## Supplemental Datasets for "A genome-wide mutational constraint map quantified from variation in 76,156 human genomes": Supplementary_Data_3.bed (part 714 of 859)

```
chr6	123614500	123615500	0.3454955284651296
chr6	123614600	123615600	1.0413223986798754
chr6	123614700	123615700	1.0293688206779208
chr6	123614800	123615800	0.9110788347174142
chr6	123614900	123615900	0.9024956567669548
chr6	123615000	123616000	1.205655391755713
chr6	123615100	123616100	0.8728319820974597
chr6	123615200	123616200	0.7558111773099713
chr6	123615300	123616300	0.8338968731567746
chr6	123615400	123616400	0.6294215287677121
chr6	123615500	123616500	0.6534436171502305
chr6	123615600	123616600	-0.16480726128252296
chr6	123615700	123616700	0.10350555650522386
chr6	123615800	123616800	-0.06762563560684519
chr6	123615900	123616900	-0.3657177733196901
chr6	123616000	123617000	-0.10460155212932992
chr6	123616100	123617100	0.025846936220116874
chr6	123616200	123617200	0.3140563898881385
chr6	123616300	123617300	1.036949937033019
chr6	123616400	123617400	0.6530514564175095
chr6	123616500	123617500	0.8307974150356462
chr6	123616600	123617600	0.8594108811199971
chr6	123616700	123617700	0.4675325371543266
chr6	123616800	123617800	1.1437157279902632
chr6	123616900	123617900	1.7308701713238064
chr6	123617000	123618000	1.4214193513969744
chr6	123617100	123618100	1.5912439778048058
chr6	123617200	123618200	1.6024376648859515
chr6	123617300	123618300	1.1398681709912422
chr6	123617400	123618400	1.5897567879032022
chr6	123617500	123618500	1.3877191431591889
chr6	123617600	123618600	2.148128776092781
chr6	123617700	123618700	2.454153446416808
chr6	123617800	123618800	1.6680259706237786
chr6	123617900	123618900	1.7479645037951141
chr6	123618000	123619000	1.289532364576019
chr6	123618100	123619100	1.4401532139955122
chr6	123618200	123619200	1.2526448342415248
chr6	123618300	123619300	1.3086705700013312
chr6	123618400	123619400	0.6990290277212554
chr6	123618500	123619500	1.1336825434712623
chr6	123618600	123619600	1.274074971012727
chr6	123618700	123619700	0.8381718410775634
chr6	123618800	123619800	1.256189024588118
chr6	123618900	123619900	0.18810580232434626
chr6	123619000	123620000	-0.07225243149021993
chr6	123619100	123620100	-1.0359103873902415
chr6	123619200	123620200	-0.7777448461854182
chr6	123619300	123620300	-0.9950192091763844
chr6	123619400	123620400	-0.2611848566467501
chr6	123619500	123620500	-1.36623144959699
chr6	123619600	123620600	-2.1872437938562266
chr6	123619700	123620700	-2.290078162635228
chr6	123619800	123620800	-2.455117010947052
chr6	123619900	123620900	-2.1473961607686056
chr6	123620000	123621000	-1.8117573358153456
chr6	123620100	123621100	-1.5260012570493715
chr6	123620200	123621200	-1.484831368534467
chr6	123620300	123621300	-1.6560398774683975
chr6	123620400	123621400	-2.0037822476686946
chr6	123620500	123621500	-1.24384540868737
chr6	123620600	123621600	-1.549288440328919
chr6	123620700	123621700	-0.5998066187593405
chr6	123620800	123621800	-0.8915197229045846
chr6	123620900	123621900	-1.1039689157784482
chr6	123621000	123622000	-0.5928075655601366
chr6	123621100	123622100	-0.6779686227741919
chr6	123621200	123622200	-0.9478750070240678
chr6	123621300	123622300	-0.6126486677413575
chr6	123621400	123622400	-0.8414676221225009
chr6	123621500	123622500	-0.7462790144399584
chr6	123621600	123622600	-0.28623170239488244
chr6	123621700	123622700	-0.6689688935194642
chr6	123621800	123622800	-0.47485545929123707
chr6	123621900	123622900	-0.23186531333880656
chr6	123622000	123623000	-0.7369396584628886
chr6	123622100	123623100	-0.2527356176563352
chr6	123622200	123623200	-0.4132805743234805
chr6	123622300	123623300	-0.38202600148048105
chr6	123622400	123623400	-0.2510152350279349
chr6	123622500	123623500	-0.5113564152086018
chr6	123622600	123623600	-0.6236779218762365
chr6	123622700	123623700	-0.7261307540848647
chr6	123622800	123623800	-0.6630610646551881
chr6	123622900	123623900	-0.4639546330446016
chr6	123623000	123624000	-0.1753801625170031
chr6	123623100	123624100	-0.9494601830209964
chr6	123623200	123624200	-0.5350607676864134
chr6	123623300	123624300	-0.4845247417784542
chr6	123623400	123624400	-1.3302360829684885
chr6	123623500	123624500	-0.8251661109414146
chr6	123623600	123624600	-0.8802872763414508
chr6	123623700	123624700	-0.4723460985793522
chr6	123623800	123624800	-0.2252081057654122
chr6	123623900	123624900	-1.070488770312614
chr6	123624000	123625000	-1.3566080959687543
chr6	123624100	123625100	-0.6478607650725858
chr6	123624200	123625200	-0.6074756867449751
chr6	123624300	123625300	-0.5734609639174477
chr6	123624400	123625400	0.17050203459078891
chr6	123624500	123625500	0.2286629264339161
chr6	123624600	123625600	0.6198636306134244
chr6	123624700	123625700	-0.030166265315987543
chr6	123624800	123625800	-0.13723034441624424
chr6	123624900	123625900	0.8720977246583007
chr6	123625000	123626000	1.188439638652635
chr6	123625100	123626100	0.9762452751842159
chr6	123625200	123626200	0.8790286115972857
chr6	123625300	123626300	0.4235520802833194
chr6	123625400	123626400	0.5493883385497169
chr6	123625500	123626500	0.4435136989452186
chr6	123625600	123626600	0.4865811419991764
chr6	123625700	123626700	0.9103671956274472
chr6	123625800	123626800	1.0226121475305048
chr6	123625900	123626900	0.8550273588301904
chr6	123626000	123627000	1.2854786948467805
chr6	123626100	123627100	0.7911175583092794
chr6	123626200	123627200	0.7665256534713393
chr6	123626300	123627300	0.9866325489552016
chr6	123626400	123627400	0.8865519250793125
chr6	123626500	123627500	0.9032255753442636
chr6	123626600	123627600	0.06047104252479304
chr6	123626700	123627700	-0.27260380846065063
chr6	123626800	123627800	-0.5990416407002342
chr6	123626900	123627900	-0.4826846418290871
chr6	123627000	123628000	-0.9374924928256775
chr6	123627100	123628100	-0.5694932353972451
chr6	123627200	123628200	-0.3789036689389667
chr6	123627300	123628300	0.08850889315837229
chr6	123627400	123628400	0.1200555515905372
chr6	123627500	123628500	-0.1461488619920983
chr6	123627600	123628600	0.352465848018609
chr6	123627700	123628700	0.9497318446733788
chr6	123627800	123628800	1.2795488848383556
chr6	123627900	123628900	0.8380129159166702
chr6	123628000	123629000	0.5051541365187754
chr6	123628100	123629100	0.7482508418386424
chr6	123628200	123629200	0.1134535731397533
chr6	123628300	123629300	-0.5474935113981712
chr6	123628400	123629400	-0.6403823788556415
chr6	123628500	123629500	-0.6882964980242476
chr6	123628600	123629600	-0.35895103996054994
chr6	123628700	123629700	-0.9394225852812162
chr6	123628800	123629800	-1.4413738007989216
chr6	123628900	123629900	-1.4901895888425196
chr6	123629000	123630000	-1.008268111764221
chr6	123629100	123630100	-1.046963787074879
chr6	123629200	123630200	-0.8973982922541365
chr6	123629300	123630300	-0.32583186497512645
chr6	123629400	123630400	-0.27456878429487497
chr6	123629500	123630500	-0.4597975617175382
chr6	123629600	123630600	-0.7649002225215833
chr6	123629700	123630700	-1.2229283583360908
chr6	123629800	123630800	-0.9601089185666976
chr6	123629900	123630900	-0.9527275701489644
chr6	123630000	123631000	-1.0398567505098897
chr6	123630100	123631100	-1.0700844201677622
chr6	123630200	123631200	-0.7775110903168726
chr6	123630300	123631300	-0.9723137406218262
chr6	123630400	123631400	-1.7398888720947308
chr6	123630500	123631500	-1.831793781456272
chr6	123630600	123631600	-1.3989199855638248
chr6	123630700	123631700	-0.8717522593032629
chr6	123630800	123631800	-0.6923045718779732
chr6	123630900	123631900	0.09933590336373056
chr6	123631000	123632000	-0.40313488754318555
chr6	123631100	123632100	-0.24275545365681844
chr6	123631200	123632200	0.08400581418345382
chr6	123631300	123632300	-0.33174095502959217
chr6	123631400	123632400	0.6189049885060113
chr6	123631500	123632500	1.2232085359174725
chr6	123631600	123632600	0.6729893914602406
chr6	123631700	123632700	1.1337517299004396
chr6	123631800	123632800	1.09522160142172
chr6	123631900	123632900	0.8287848303074682
chr6	123632000	123633000	0.8983568774012196
chr6	123632100	123633100	0.6835077459544389
chr6	123632200	123633200	-0.3508968202504735
chr6	123632300	123633300	0.060115549995721225
chr6	123632400	123633400	0.061274872159224475
chr6	123632500	123633500	0.2416218648984093
chr6	123632600	123633600	0.6401239732990482
chr6	123632700	123633700	-0.1604314067139418
chr6	123632800	123633800	-0.2354452327402141
chr6	123632900	123633900	-0.20441191794746705
chr6	123633000	123634000	0.1510670534237205
chr6	123633100	123634100	-0.332252441286088
chr6	123633200	123634200	0.6358585467974476
chr6	123633300	123634300	0.4074096722863351
chr6	123633400	123634400	-0.03576164260709802
chr6	123633500	123634500	-0.3285302219294656
chr6	123633600	123634600	-0.5648028429812861
chr6	123633700	123634700	-0.7072235268770778
chr6	123633800	123634800	-0.7136826749365485
chr6	123633900	123634900	-1.1505823467568694
chr6	123634000	123635000	-1.593998630461752
chr6	123634100	123635100	-1.4971703596671482
chr6	123634200	123635200	-1.9216562507775081
chr6	123634300	123635300	-1.6306691983107495
chr6	123634400	123635400	-0.7531846442568157
chr6	123634500	123635500	-0.5044602811617775
chr6	123634600	123635600	-0.13711762584728854
chr6	123634700	123635700	0.3557545782196736
chr6	123634800	123635800	0.5043835040432066
chr6	123634900	123635900	0.7275327692766058
chr6	123635000	123636000	1.0327069355142424
chr6	123635100	123636100	1.5079829775301699
chr6	123635200	123636200	2.003201572613297
chr6	123635300	123636300	1.6257189270603696
chr6	123635400	123636400	0.9405544052329612
chr6	123635500	123636500	0.7715102388837971
chr6	123635600	123636600	0.41896445847992186
chr6	123635700	123636700	1.4240820502899276
chr6	123635800	123636800	1.2691509347961685
chr6	123635900	123636900	1.3525241284259082
chr6	123636000	123637000	1.2986454415485358
chr6	123636100	123637100	1.4422669552252674
chr6	123636200	123637200	1.0936031718130022
chr6	123636300	123637300	1.724428324584767
chr6	123636400	123637400	1.6956037253031542
chr6	123636500	123637500	1.6806680001952548
chr6	123636600	123637600	2.0782484923963773
chr6	123636700	123637700	1.6289917447446165
chr6	123636800	123637800	1.5550357857036572
chr6	123636900	123637900	1.1778114287937405
chr6	123637000	123638000	1.2380987291403347
chr6	123637100	123638100	1.0580346038873132
chr6	123637200	123638200	1.7685438111975869
chr6	123637300	123638300	1.3130701672223004
chr6	123637400	123638400	1.6509747270046256
chr6	123637500	123638500	1.130424425361871
chr6	123637600	123638600	0.8186186246680796
chr6	123637700	123638700	0.6572482362054135
chr6	123637800	123638800	1.4462216841897062
chr6	123637900	123638900	1.8903917949906648
chr6	123638000	123639000	1.9996602778110153
chr6	123638100	123639100	1.4422769472820145
chr6	123638200	123639200	1.0849315980856515
chr6	123638300	123639300	0.6170914991934652
chr6	123638400	123639400	0.3676436706850906
chr6	123638500	123639500	1.0831421500028842
chr6	123638600	123639600	1.0681692228042092
chr6	123638700	123639700	0.6687936689219516
chr6	123638800	123639800	-0.6622820971228289
chr6	123638900	123639900	-1.2926639026305276
chr6	123639000	123640000	-1.3441696749650762
chr6	123639100	123640100	-1.087597373146406
chr6	123639200	123640200	-1.3803343768329186
chr6	123639300	123640300	-0.4786805247645549
chr6	123639400	123640400	-0.22087069053074204
chr6	123639500	123640500	-0.13515772260220255
chr6	123639600	123640600	0.02745273717779528
chr6	123639700	123640700	0.06381762596655062
chr6	123639800	123640800	0.689680104794572
chr6	123639900	123640900	1.1417739180753117
chr6	123640000	123641000	0.7965384088687679
chr6	123640100	123641100	1.2370637465322318
chr6	123640200	123641200	0.9404737753974752
chr6	123640300	123641300	0.4578073209250259
chr6	123640400	123641400	0.27524762584776363
chr6	123640500	123641500	-0.003631017162350976
chr6	123640600	123641600	-1.3822946682694353
chr6	123640700	123641700	-2.2361151837034603
chr6	123640800	123641800	-2.0824721001001065
chr6	123640900	123641900	-2.562311249937767
chr6	123641000	123642000	-1.911351778255146
chr6	123641100	123642100	-2.6761238705522694
chr6	123641200	123642200	-2.139322728691296
chr6	123641300	123642300	-2.056216809690444
chr6	123641400	123642400	-2.217896069106415
chr6	123641500	123642500	-2.1231070603121034
chr6	123641600	123642600	-1.1692333367301095
chr6	123641700	123642700	0.1445066530149436
chr6	123641800	123642800	-0.060711031670461324
chr6	123641900	123642900	0.2039820451203133
chr6	123642000	123643000	-0.1879566371311759
chr6	123642100	123643100	0.5294500393750253
chr6	123642200	123643200	0.6788338974854562
chr6	123642300	123643300	0.6615857686517571
chr6	123642400	123643400	0.4984285215560992
chr6	123642500	123643500	-1.14755195227442
chr6	123642600	123643600	-0.6156413530931791
chr6	123642700	123643700	-0.5933222236398997
chr6	123642800	123643800	-0.6753139666162298
chr6	123642900	123643900	0.10770621491006416
chr6	123643000	123644000	-0.3311220904967224
chr6	123643100	123644100	-0.4821045437359359
chr6	123643200	123644200	-0.5281324818814244
chr6	123643300	123644300	-0.41351691023473736
chr6	123643400	123644400	-0.20517841544727228
chr6	123643500	123644500	1.0227744998071349
chr6	123643600	123644600	0.07110989702349821
chr6	123643700	123644700	-1.0165746827541804
chr6	123643800	123644800	-0.6526391912909861
chr6	123643900	123644900	-1.1383852143602968
chr6	123644000	123645000	-0.6884602798283114
chr6	123644100	123645100	-0.7167767212425461
chr6	123644200	123645200	-0.9630370885467012
chr6	123644300	123645300	-1.7636577952723924
chr6	123644400	123645400	-1.9115448313348604
chr6	123644500	123645500	-1.7149921727915671
chr6	123644600	123645600	-1.2273768542740982
chr6	123644700	123645700	-1.0453247932634735
chr6	123644800	123645800	-1.7000265475597671
chr6	123644900	123645900	-2.485042939662336
chr6	123645000	123646000	-2.2997065714738847
chr6	123645100	123646100	-2.424894098873025
chr6	123645200	123646200	-2.850166481778132
chr6	123645300	123646300	-1.7859986990642336
chr6	123645400	123646400	-1.6615455571813331
chr6	123645700	123646700	-2.169069150023366
chr6	123645800	123646800	-2.0813398328205444
chr6	123646000	123647000	-1.7969912676369728
chr6	123646300	123647300	-1.7970030644698118
chr6	123646400	123647400	-2.4545717057658902
chr6	123646500	123647500	-1.7555318839069585
chr6	123646600	123647600	-1.34825727665443
chr6	123646700	123647700	-1.1114346669618351
chr6	123646800	123647800	-1.7521171193123215
chr6	123646900	123647900	-2.357997801691525
chr6	123647000	123648000	-2.4273368680490415
chr6	123647100	123648100	-2.587463015180956
chr6	123647200	123648200	-2.2559240666247664
chr6	123647300	123648300	-2.7033317522932294
chr6	123647400	123648400	-1.4221675229921402
chr6	123647500	123648500	-1.934761518796775
chr6	123647600	123648600	-2.4430900498639656
chr6	123647700	123648700	-2.4956120526782177
chr6	123647800	123648800	-1.2609785072303694
chr6	123647900	123648900	-0.9703641569595888
chr6	123648000	123649000	-0.3989255654897211
chr6	123648100	123649100	-0.4877169899578757
chr6	123648200	123649200	-0.4176839756207382
chr6	123648300	123649300	-0.04905658351837415
chr6	123648400	123649400	-0.8461002914595319
chr6	123648500	123649500	-0.2765977579172719
chr6	123648600	123649600	0.6428369961711398
chr6	123648700	123649700	0.9026076823095648
chr6	123648800	123649800	0.4385614479005674
chr6	123648900	123649900	0.6371338368597018
chr6	123649000	123650000	0.8165917322520109
chr6	123649100	123650100	0.7573363970894459
chr6	123649200	123650200	0.4398881028147315
chr6	123649300	123650300	0.3812799537240516
chr6	123649400	123650400	0.6830651888470111
chr6	123649500	123650500	-0.6176535533780815
chr6	123649600	123650600	-1.0310837882917567
chr6	123649700	123650700	-0.8799565564221452
chr6	123649800	123650800	-1.3277201452555591
chr6	123649900	123650900	-1.7796560563939636
chr6	123650000	123651000	-1.9205866622793646
chr6	123650100	123651100	-1.7998145044831442
chr6	123650200	123651200	-1.8736654740867016
chr6	123650300	123651300	-1.7179396166548724
chr6	123650400	123651400	-1.6453800049686682
chr6	123650500	123651500	-0.286905193608911
chr6	123650600	123651600	-0.4432862752121478
chr6	123650700	123651700	-1.2117769274404753
chr6	123650800	123651800	-0.5307689791442067
chr6	123650900	123651900	-0.8489553250152929
chr6	123651000	123652000	-0.7096182276168382
chr6	123651100	123652100	-0.8343319834774165
chr6	123651200	123652200	-1.2348980273953114
chr6	123651300	123652300	-1.4400560576341117
chr6	123651400	123652400	-1.6336016081929443
chr6	123651500	123652500	-1.956546559127476
chr6	123651600	123652600	-2.283392895066367
chr6	123651700	123652700	-2.2754303509412988
chr6	123651800	123652800	-2.1733409819204965
chr6	123651900	123652900	-2.04616526566142
chr6	123652800	123653800	-1.1264879048021883
chr6	123652900	123653900	-1.0483380812675909
chr6	123653000	123654000	-1.8658594434380862
chr6	123653100	123654100	-2.1985362551204006
chr6	123653200	123654200	-2.060481262241554
chr6	123653300	123654300	-1.9879024286518439
chr6	123653400	123654400	-1.6962477411062529
chr6	123653500	123654500	-1.4768472668898651
chr6	123653600	123654600	-1.4265156609159118
chr6	123653700	123654700	-2.2159962144018834
chr6	123653800	123654800	-1.9354402510162496
chr6	123653900	123654900	-1.6833188625642228
chr6	123654000	123655000	-1.4517993429210616
chr6	123654100	123655100	-1.485490293724581
chr6	123654200	123655200	-1.3949341155914958
chr6	123654300	123655300	-1.8076971937811137
chr6	123654400	123655400	-1.9935229503692045
chr6	123654500	123655500	-1.7845976605543774
chr6	123654600	123655600	-0.998345398529468
chr6	123654700	123655700	0.12409599909554213
chr6	123654800	123655800	-0.03986313321813585
chr6	123654900	123655900	0.4220405969400882
chr6	123655000	123656000	0.5872353141676843
chr6	123655100	123656100	1.2364151999787498
chr6	123655200	123656200	1.347298007087356
chr6	123656300	123657300	-0.6129731183090742
chr6	123656400	123657400	-0.6231963585898921
chr6	123656500	123657500	-0.5817771335714126
chr6	123656600	123657600	-1.3524663445718073
chr6	123656700	123657700	-0.5784074404051259
chr6	123656800	123657800	-0.7454407734856912
chr6	123656900	123657900	-1.0003080232012145
chr6	123657000	123658000	-1.1237083562367818
chr6	123657100	123658100	-0.7977173898573969
chr6	123657200	123658200	-0.15929631654644186
chr6	123657300	123658300	0.1263515348240995
chr6	123658100	123659100	0.9063688274808608
chr6	123658200	123659200	0.5890371568007178
chr6	123658300	123659300	0.9899318819890308
chr6	123658400	123659400	0.9663448175576536
chr6	123658500	123659500	0.425292184005832
chr6	123658600	123659600	0.6900578289114092
chr6	123658700	123659700	0.3220631746296901
chr6	123658800	123659800	0.37121841612973344
chr6	123658900	123659900	-0.2970550581216254
chr6	123659000	123660000	-0.6832789766943328
chr6	123659100	123660100	-0.7088910145605238
chr6	123659200	123660200	-1.3110479591035016
chr6	123659300	123660300	-1.5959213318794423
chr6	123659400	123660400	-1.585201227906544
chr6	123659500	123660500	-0.8372373366668255
chr6	123659600	123660600	-0.7780363993848832
chr6	123659700	123660700	-0.01767758339754431
chr6	123659800	123660800	0.14561295492342466
chr6	123659900	123660900	0.9256355640847218
chr6	123660000	123661000	0.8640298991442669
chr6	123660100	123661100	1.4812704148183915
chr6	123660200	123661200	2.3208247381785263
chr6	123660300	123661300	2.0314411924376063
chr6	123660400	123661400	1.5958861702830318
chr6	123660500	123661500	1.6751294574418452
chr6	123660600	123661600	1.73817082872312
chr6	123660700	123661700	1.4976770708949507
chr6	123660800	123661800	1.5887911860960289
chr6	123660900	123661900	1.2440009357879198
chr6	123661000	123662000	1.3950061441308343
chr6	123661100	123662100	0.7761024642141301
chr6	123661200	123662200	1.1450385091190385
chr6	123661300	123662300	1.3022283348046546
chr6	123661400	123662400	1.3302729398914228
chr6	123661500	123662500	1.2874644098900183
chr6	123661600	123662600	0.7731928093111635
chr6	123661700	123662700	0.15678702669183914
chr6	123661800	123662800	0.7374374969594089
chr6	123661900	123662900	1.247728091874145
chr6	123662000	123663000	1.2802652687266847
chr6	123662100	123663100	1.3882931084645562
chr6	123662200	123663200	0.9046764995365859
chr6	123662300	123663300	0.1129507104933761
chr6	123662400	123663400	0.09454785198930536
chr6	123662500	123663500	0.030154442268178382
chr6	123662600	123663600	0.5869983907383363
chr6	123662700	123663700	0.8715526935775771
chr6	123662800	123663800	-0.05584413139820098
chr6	123662900	123663900	-0.5712154484041834
chr6	123663000	123664000	-0.40399889354378304
chr6	123663100	123664100	-0.7768650265095136
chr6	123663200	123664200	-0.5724352532835579
chr6	123663300	123664300	0.5649900711160609
chr6	123663400	123664400	1.1314292865080626
chr6	123663500	123664500	0.8224504923143333
chr6	123663600	123664600	0.4887560189182502
chr6	123663700	123664700	0.4220016068766884
chr6	123663800	123664800	0.36386211437369204
chr6	123663900	123664900	0.06164560469616224
chr6	123664000	123665000	0.057609171244143234
chr6	123664100	123665100	0.08301373615357377
chr6	123664200	123665200	-0.4130765335346861
chr6	123664300	123665300	-0.9059048316362968
chr6	123664400	123665400	-1.1483467889839605
chr6	123664500	123665500	-1.7638381192678172
chr6	123664600	123665600	-1.7732594841407925
chr6	123664700	123665700	-1.4288549876289756
chr6	123664800	123665800	-1.4505352677648289
chr6	123664900	123665900	-1.0317599550126673
chr6	123665000	123666000	-1.1929218754585267
chr6	123665100	123666100	-1.1656980242434811
chr6	123665200	123666200	-1.2994737553410387
chr6	123665300	123666300	-1.2415441153305709
chr6	123665400	123666400	-1.7811975944764604
chr6	123665500	123666500	-0.7925581677202729
chr6	123665600	123666600	-0.7277736119145494
chr6	123665700	123666700	-1.4031727596166
chr6	123665800	123666800	-1.8836536074015795
chr6	123665900	123666900	-2.278717825412518
chr6	123666000	123667000	-1.8244860298705396
chr6	123666100	123667100	-1.6546668491160414
chr6	123666200	123667200	-0.9673990222263344
chr6	123666300	123667300	-0.4315201351477976
chr6	123666400	123667400	0.18011658235899114
chr6	123666500	123667500	-0.2904728433162351
chr6	123666600	123667600	-0.4169536913730799
chr6	123666700	123667700	0.01045132774957669
chr6	123666800	123667800	0.5939332025875862
chr6	123666900	123667900	1.197041534783948
chr6	123667000	123668000	0.695364389080719
chr6	123667100	123668100	1.0115788702579236
chr6	123667200	123668200	0.871173627970361
chr6	123667300	123668300	0.495154843950451
chr6	123667400	123668400	0.2896820969857678
chr6	123667500	123668500	0.9038408592897508
chr6	123667600	123668600	0.7162549548639292
chr6	123667700	123668700	0.8628830403961883
chr6	123667800	123668800	0.4360933752951249
chr6	123667900	123668900	0.1748783705295291
chr6	123668000	123669000	-0.582973328207578
chr6	123668100	123669100	-0.6525658219567678
chr6	123668200	123669200	-0.4401852097781661
chr6	123668300	123669300	-0.7156693718254248
chr6	123668400	123669400	-0.5590016839231263
chr6	123668500	123669500	-1.457355562060619
chr6	123668600	123669600	-1.5646424107223236
chr6	123668700	123669700	-1.7222249354879362
chr6	123668800	123669800	-1.1101824128231992
chr6	123668900	123669900	-1.0222418659699126
chr6	123669900	123670900	-1.08406014042225
chr6	123670000	123671000	-1.0784525968161613
chr6	123670100	123671100	-1.5266607619478367
chr6	123670200	123671200	-1.9985244205552093
chr6	123670300	123671300	-2.2000090098898286
chr6	123670400	123671400	-1.759048973448991
chr6	123670500	123671500	-2.043527313261797
chr6	123670600	123671600	-1.9328979546142042
chr6	123670700	123671700	-2.132001417274925
chr6	123670800	123671800	-1.4941114583738762
chr6	123670900	123671900	-1.404859018581881
chr6	123671000	123672000	-1.0599840480891185
chr6	123671100	123672100	-0.8572385524500581
chr6	123671200	123672200	-0.0725823237131737
chr6	123671300	123672300	-0.22075238279321552
chr6	123671400	123672400	-0.2539429723790779
chr6	123671500	123672500	0.5356673282410307
chr6	123671600	123672600	1.3383203810147688
chr6	123671700	123672700	1.0673201220168027
chr6	123671800	123672800	0.8779752738126083
chr6	123671900	123672900	1.0265814509371356
chr6	123672000	123673000	0.29973879146178456
chr6	123672100	123673100	0.4653666909386461
chr6	123672200	123673200	0.6128402705590508
chr6	123672300	123673300	1.0928528676062164
chr6	123672400	123673400	0.9807238295786678
chr6	123672500	123673500	0.904323027792615
chr6	123672600	123673600	0.3527817647035477
chr6	123672700	123673700	0.3446721133113075
chr6	123672800	123673800	0.0741883009737445
chr6	123672900	123673900	-0.2596560763539706
chr6	123673000	123674000	-0.27370872058965184
chr6	123673100	123674100	-0.03709463468118742
chr6	123673200	123674200	-0.6029318720191723
chr6	123673300	123674300	-0.3914060526172019
chr6	123673400	123674400	-0.4857060798385383
chr6	123673500	123674500	-1.0370561763747814
chr6	123673600	123674600	-1.1855131826417284
chr6	123673700	123674700	-0.9181784165218398
chr6	123673800	123674800	-0.5029289121645464
chr6	123673900	123674900	-0.5566067360523483
chr6	123674000	123675000	0.44768235661994527
chr6	123674100	123675100	0.6870903936294878
chr6	123674200	123675200	0.5148264247934485
chr6	123674300	123675300	-0.5098635859067482
chr6	123674400	123675400	-1.093042951090767
chr6	123674500	123675500	-0.75403441200979
chr6	123674600	123675600	-1.1049851042041885
chr6	123674700	123675700	-1.3093003123434628
chr6	123674800	123675800	-1.805398570718017
chr6	123674900	123675900	-2.0023375996652315
chr6	123675000	123676000	-2.878713781611017
chr6	123675100	123676100	-3.148992216250261
chr6	123675200	123676200	-3.334850699226532
chr6	123675300	123676300	-2.4276018707449363
chr6	123675400	123676400	-1.268898065459233
chr6	123675500	123676500	-1.1758687287901957
chr6	123675600	123676600	-0.15571888126654826
chr6	123675700	123676700	0.10873957762698327
chr6	123675800	123676800	0.2997652706757669
chr6	123675900	123676900	0.8752884380447479
chr6	123676000	123677000	1.6694406634153987
chr6	123676100	123677100	1.8006656510675478
chr6	123676200	123677200	2.700916616664247
chr6	123676300	123677300	2.428212912447264
chr6	123676400	123677400	2.0640820686511026
chr6	123676500	123677500	0.8419133386899291
chr6	123676600	123677600	0.11059743665631992
chr6	123676700	123677700	0.1358997733677246
chr6	123676800	123677800	0.2582876970673028
chr6	123676900	123677900	0.744467935264193
chr6	123677000	123678000	0.058002114353871335
chr6	123677100	123678100	0.20684499331694792
chr6	123677200	123678200	0.1259821909777941
chr6	123677300	123678300	-0.10643075410866873
chr6	123677400	123678400	0.4546716352468646
chr6	123677500	123678500	1.6156600181998495
chr6	123677600	123678600	1.2806962053370692
chr6	123677700	123678700	0.9283509003382288
chr6	123677800	123678800	0.5122279078893637
chr6	123677900	123678900	-0.6360731681071033
chr6	123678000	123679000	-0.5808381692189307
chr6	123678100	123679100	-0.7456712332027635
chr6	123678200	123679200	-1.203359475023376
chr6	123678300	123679300	-0.2807026291364804
chr6	123678400	123679400	-0.4083658529687603
chr6	123678500	123679500	-0.6707525209946632
chr6	123678600	123679600	-0.6758531833409498
chr6	123678700	123679700	0.11468889001150832
chr6	123678800	123679800	0.04710872198754956
chr6	123678900	123679900	0.5140937414878859
chr6	123679000	123680000	0.7586316483406624
chr6	123679100	123680100	0.8007309110350957
chr6	123679200	123680200	0.8880047372460596
chr6	123679300	123680300	0.0907718785611608
chr6	123679400	123680400	-0.23460583282862804
chr6	123679500	123680500	0.4124770222176348
chr6	123679600	123680600	1.0136902600938995
chr6	123679700	123680700	-0.011068854501265052
chr6	123679800	123680800	0.5126581404398967
chr6	123679900	123680900	0.4185978543984365
chr6	123680000	123681000	0.6535343198895822
chr6	123680100	123681100	0.4727197941206503
chr6	123680200	123681200	0.7812845600322349
chr6	123680300	123681300	1.0642032230361358
chr6	123680400	123681400	1.1676274607001018
chr6	123680500	123681500	0.6011622789746693
chr6	123680600	123681600	0.37404707333872
chr6	123680700	123681700	1.2083944316849162
chr6	123680800	123681800	0.9285540000651792
chr6	123680900	123681900	0.9046101225545056
chr6	123681400	123682400	-1.9277419398340865
chr6	123681500	123682500	-2.252787414303897
chr6	123681600	123682600	-2.535715467251036
chr6	123681700	123682700	-2.446273857384772
chr6	123681800	123682800	-1.7749971601317471
chr6	123681900	123682900	-1.5891725083271997
chr6	123682000	123683000	-1.1627134444965257
chr6	123682100	123683100	-0.4394339329863866
chr6	123682200	123683200	-0.5182312620554451
chr6	123682300	123683300	-0.04841639046789502
chr6	123682400	123683400	0.5185971584316222
chr6	123682500	123683500	0.9609071921005397
chr6	123682600	123683600	1.4363375345919591
chr6	123682700	123683700	1.4167195460043869
chr6	123682800	123683800	0.9864721607625112
chr6	123682900	123683900	0.7796606115908785
chr6	123683000	123684000	0.3962158885661763
chr6	123683100	123684100	-0.07870465685427462
chr6	123683200	123684200	-0.4305399266510629
chr6	123683300	123684300	-0.0822700742219828
chr6	123683400	123684400	-0.6817694931647488
chr6	123683500	123684500	-1.2441824111842994
chr6	123683600	123684600	-1.443639627997804
chr6	123683700	123684700	-2.18842906655576
chr6	123683800	123684800	-2.346716044497049
chr6	123683900	123684900	-2.3294729782940635
chr6	123684000	123685000	-2.594604519779046
chr6	123684100	123685100	-2.3983229943236184
chr6	123684200	123685200	-1.7270611000860825
chr6	123684300	123685300	-2.156930733856145
chr6	123684400	123685400	-1.83004270362202
chr6	123684500	123685500	-2.02008409294458
chr6	123684600	123685600	-1.9652985538748933
chr6	123684700	123685700	-1.0644964582777316
chr6	123684800	123685800	-0.2519856866281284
chr6	123684900	123685900	-0.491507290446062
chr6	123685000	123686000	-0.11111734219442
chr6	123685100	123686100	0.0983624717964347
chr6	123685200	123686200	-0.05069992858541021
chr6	123685300	123686300	0.12062742369763604
chr6	123685400	123686400	0.16388002172736668
chr6	123685500	123686500	0.6976337963668224
chr6	123685600	123686600	0.3795847861355594
chr6	123685700	123686700	-0.625009631521803
chr6	123685800	123686800	-1.6548354901482492
chr6	123685900	123686900	-1.6330202178809219
chr6	123686000	123687000	-1.6747699128753841
chr6	123686100	123687100	-2.383240132815581
chr6	123686200	123687200	-3.1165641268885014
chr6	123686300	123687300	-3.047367655244844
chr6	123686400	123687400	-2.757876542495336
chr6	123686500	123687500	-2.4022190001041768
chr6	123686600	123687600	-2.1006205376535245
chr6	123686700	123687700	-1.3634321276181842
chr6	123686800	123687800	-0.7682670512822009
chr6	123686900	123687900	-0.6118205736530309
chr6	123687000	123688000	-0.6043650093942348
chr6	123687100	123688100	-0.08158510667851278
chr6	123687200	123688200	0.4797687587697778
chr6	123687300	123688300	0.6523990327968949
chr6	123687400	123688400	-0.09936667878169098
chr6	123687500	123688500	-0.15856241624336787
chr6	123687600	123688600	0.16312595663854146
chr6	123687700	123688700	0.4337903488652886
chr6	123687800	123688800	0.2306012672207044
chr6	123687900	123688900	-0.6032652939207538
chr6	123688000	123689000	-0.8368095694393746
chr6	123688100	123689100	-1.3641056756013603
chr6	123688200	123689200	-1.8584898512531485
chr6	123688300	123689300	-2.096225501158895
chr6	123688400	123689400	-1.3755837662718102
chr6	123688500	123689500	-1.14478075282737
chr6	123688600	123689600	-1.9475617546410435
chr6	123688700	123689700	-2.074359370784011
chr6	123688800	123689800	-2.067476720311852
chr6	123688900	123689900	-1.3200280658200436
chr6	123689000	123690000	-1.4306651909296988
chr6	123689100	123690100	-1.1342412173103649
chr6	123689200	123690200	0.10390881791021277
chr6	123689300	123690300	-0.16675755040206738
chr6	123689400	123690400	-0.13322006592098773
chr6	123689500	123690500	-0.8223961208282883
chr6	123689600	123690600	-0.22002965347947967
chr6	123689700	123690700	-0.07720427215669301
chr6	123689800	123690800	-0.22275735786330064
chr6	123689900	123690900	0.2525478812543013
chr6	123690000	123691000	0.3014589081294126
chr6	123690100	123691100	0.6765128430812704
chr6	123690200	123691200	0.55311238750833
chr6	123690300	123691300	1.2030257120572496
chr6	123690400	123691400	1.2568958955796796
chr6	123690500	123691500	1.0894863132777834
chr6	123690600	123691600	1.1111491113074492
chr6	123690700	123691700	1.044561495163068
chr6	123690800	123691800	1.2593300162183991
chr6	123690900	123691900	0.8646013231112646
chr6	123691000	123692000	1.0271022524228615
chr6	123691100	123692100	0.5375929489397995
chr6	123691200	123692200	-0.12814750422434776
chr6	123691300	123692300	-0.7954721069771477
chr6	123691400	123692400	-0.8997699745221853
chr6	123692200	123693200	-0.1563526371761297
chr6	123692300	123693300	0.6350043581373713
chr6	123692400	123693400	1.0265208420295764
chr6	123692500	123693500	0.08316300658569559
chr6	123692600	123693600	-0.4746425297303094
chr6	123692700	123693700	-0.6433392854616468
chr6	123692800	123693800	-0.6697791730205194
chr6	123692900	123693900	-0.7107654608553455
chr6	123693000	123694000	-1.0520137673260628
chr6	123693100	123694100	-1.0423923377722688
chr6	123693200	123694200	-0.8422157907025316
chr6	123693300	123694300	-1.2283780556095605
chr6	123693400	123694400	-2.165899031476591
chr6	123693500	123694500	-1.9412508660957184
chr6	123693600	123694600	-1.5630490964279244
chr6	123693700	123694700	-1.5009902687872807
chr6	123693800	123694800	-1.0645219156751553
chr6	123693900	123694900	-1.1770613220910573
chr6	123694000	123695000	-1.0356062500378374
chr6	123694100	123695100	-1.1070117339252623
chr6	123694200	123695200	-1.391259783902746
chr6	123694300	123695300	-1.5812181012426545
chr6	123694400	123695400	-0.5458780538910133
chr6	123694500	123695500	0.08011827701316265
chr6	123694600	123695600	0.3595946795563705
chr6	123694700	123695700	0.6691386234088782
chr6	123694800	123695800	-0.13603188978744354
chr6	123694900	123695900	-0.34544345748249217
chr6	123695000	123696000	-0.11162108069709109
chr6	123695100	123696100	-0.20430655728962
chr6	123695200	123696200	0.7094654233450356
chr6	123695300	123696300	0.5921590444923583
chr6	123695400	123696400	-0.32057180932749124
chr6	123695500	123696500	-0.5706968508969863
chr6	123695600	123696600	-0.5137037987275976
chr6	123695700	123696700	-0.1759945693033892
chr6	123695800	123696800	0.5393724072997034
chr6	123695900	123696900	0.8184460362255237
chr6	123696000	123697000	0.9292802519190947
chr6	123696100	123697100	0.7933827912754873
chr6	123696200	123697200	0.1733899756909504
chr6	123696300	123697300	0.4061569485076471
chr6	123696400	123697400	0.3820531317353376
chr6	123696500	123697500	0.32701834585866624
chr6	123696600	123697600	-0.12850758265748746
chr6	123696700	123697700	-0.4101180589312846
chr6	123696800	123697800	-0.7026944705355397
chr6	123696900	123697900	-1.0528635094472063
chr6	123697000	123698000	-1.244995837539743
chr6	123697100	123698100	-1.6426946575316927
chr6	123697200	123698200	-1.264836374797462
chr6	123697300	123698300	-1.3772051790437159
chr6	123697400	123698400	-1.2608273915392618
chr6	123697500	123698500	-1.8284289328688623
chr6	123697600	123698600	-1.7683551258990111
chr6	123697700	123698700	-2.545178700533852
chr6	123697800	123698800	-2.688280731608365
chr6	123697900	123698900	-2.3766289252883706
chr6	123698000	123699000	-2.706959745393989
chr6	123698100	123699100	-2.0066789134670726
chr6	123698200	123699200	-1.9539012377115728
chr6	123698300	123699300	-2.3603879152039737
chr6	123698400	123699400	-2.8197239317062617
chr6	123698500	123699500	-1.8983352474704456
chr6	123698600	123699600	-1.7507904204620892
chr6	123698700	123699700	-1.1193887375559222
chr6	123701200	123702200	-0.011869437600866856
chr6	123701300	123702300	-0.4918268431691345
chr6	123701400	123702400	-0.3298565792650677
chr6	123701500	123702500	0.013623236094227824
chr6	123701600	123702600	-0.3715889149418588
chr6	123701700	123702700	-0.5004906346670904
chr6	123701800	123702800	-1.0964076204933946
chr6	123701900	123702900	-0.922844706028249
chr6	123702000	123703000	-1.6673865566239467
chr6	123702100	123703100	-1.904242105042596
chr6	123702200	123703200	-1.8021760291381208
chr6	123702300	123703300	-1.3517774601576331
chr6	123702400	123703400	-0.7467924625396142
chr6	123702500	123703500	-0.3989404387492885
chr6	123702600	123703600	-0.0389701763348758
chr6	123702700	123703700	0.00455586936584451
chr6	123702800	123703800	-0.11651404105352214
chr6	123702900	123703900	-0.4965214575966133
chr6	123703000	123704000	0.32834963272417883
chr6	123703100	123704100	0.11782228922125525
chr6	123703200	123704200	-0.23703882014086805
chr6	123703300	123704300	-0.05198193944512623
chr6	123703400	123704400	-0.6312909008272277
chr6	123703500	123704500	-0.6348792910644809
chr6	123703600	123704600	-0.9955845216891795
chr6	123703700	123704700	-0.33236508033062623
chr6	123703800	123704800	0.4866552974561709
chr6	123703900	123704900	0.5566654434539812
chr6	123704000	123705000	0.31543830576536275
chr6	123704100	123705100	0.5700370958023113
chr6	123704200	123705200	1.7431248853564074
chr6	123704300	123705300	1.0650598844773205
chr6	123704400	123705400	1.3020079392681578
chr6	123704500	123705500	1.03633482319715
chr6	123704600	123705600	0.9375357907682621
chr6	123704700	123705700	0.2441017208367481
chr6	123704800	123705800	-0.15600357149114652
chr6	123704900	123705900	0.4136129031661075
chr6	123705000	123706000	0.3379558433997825
chr6	123705100	123706100	0.4444417757991977
chr6	123705200	123706200	-0.12627674621102555
chr6	123705300	123706300	0.5056335632274677
chr6	123705400	123706400	0.12346063432841264
chr6	123705500	123706500	0.6172356833847991
chr6	123705600	123706600	0.8351434534754402
chr6	123705700	123706700	1.1899423467922436
chr6	123705800	123706800	1.6955265277524998
chr6	123705900	123706900	0.8765552608089859
chr6	123706000	123707000	0.9895542236796279
chr6	123706100	123707100	0.319984259066202
chr6	123706200	123707200	0.4874808986324677
chr6	123706300	123707300	0.31368094450039263
chr6	123706400	123707400	0.969245662942729
chr6	123706500	123707500	0.09210231267303227
chr6	123706600	123707600	0.1330457967634717
chr6	123706700	123707700	0.578394783621902
chr6	123706800	123707800	0.16573517920554978
chr6	123706900	123707900	0.5187512868037518
chr6	123707000	123708000	0.4198169057875072
chr6	123707100	123708100	1.223070185787165
chr6	123707200	123708200	0.5650078647583775
chr6	123707300	123708300	0.9681943060672344
chr6	123707400	123708400	0.5998927789053908
chr6	123707500	123708500	1.1511699039659562
chr6	123707600	123708600	1.2594106940423089
chr6	123707700	123708700	1.1213878289472992
chr6	123707800	123708800	1.1261700889686102
chr6	123707900	123708900	0.7544207820205382
chr6	123708000	123709000	0.46539296349980575
chr6	123708100	123709100	0.24593096737289435
chr6	123708200	123709200	0.4295380762701862
chr6	123708300	123709300	0.6291738337718333
chr6	123708400	123709400	0.5705805958222976
chr6	123708500	123709500	0.16766994480779976
chr6	123708600	123709600	-0.22423693596510827
chr6	123708700	123709700	-0.5264198168076335
chr6	123708800	123709800	-0.5462230319830604
chr6	123708900	123709900	-0.33024050241439096
chr6	123709000	123710000	-0.2884851933838143
chr6	123709100	123710100	-0.7192601111953231
chr6	123709200	123710200	-0.9522995299881184
chr6	123709300	123710300	-1.5147812203750928
chr6	123709400	123710400	-1.1523177519331582
chr6	123709500	123710500	-1.1378337067644209
chr6	123709600	123710600	-1.0701662869496715
chr6	123709700	123710700	-1.3925089736166159
chr6	123709800	123710800	-1.5098127482574544
chr6	123709900	123710900	-1.7797890069174938
chr6	123710000	123711000	-1.8938833975115856
chr6	123710100	123711100	-1.5348637106927991
chr6	123710200	123711200	-1.4253456717322757
chr6	123710300	123711300	-1.4935001231700733
chr6	123710400	123711400	-2.256759785491622
chr6	123710500	123711500	-1.6887127809476752
chr6	123710600	123711600	-1.9268210049723402
chr6	123710700	123711700	-1.65158182355566
chr6	123710800	123711800	-1.3261065262583172
chr6	123710900	123711900	-0.9059130262105825
chr6	123711000	123712000	-0.5991485032586177
chr6	123711100	123712100	-1.2119483727668159
chr6	123711200	123712200	-0.8958382333621081
chr6	123711300	123712300	-0.8389490311531426
chr6	123711400	123712400	-0.7354269640023157
chr6	123711500	123712500	-1.1743505607507012
chr6	123711600	123712600	-1.0054027528597
chr6	123711700	123712700	-1.2084851518734403
chr6	123711800	123712800	-1.8511304750566682
chr6	123711900	123712900	-1.7840918730777866
chr6	123712000	123713000	-2.6462481335387693
chr6	123712100	123713100	-2.283726750148153
chr6	123712200	123713200	-2.6473355779686023
chr6	123712300	123713300	-2.0845351349233834
chr6	123712400	123713400	-1.8342215695421864
chr6	123712500	123713500	-1.1486464724442806
chr6	123712600	123713600	-0.4359785238518693
chr6	123712700	123713700	-0.542691863346711
chr6	123712800	123713800	0.32631302135561924
chr6	123712900	123713900	-0.12309261056441415
chr6	123714000	123715000	-1.9403332242368119
chr6	123714100	123715100	-2.3436798230247686
chr6	123714200	123715200	-2.261343835526654
chr6	123714300	123715300	-2.604708296257771
chr6	123714400	123715400	-1.9961852243741718
chr6	123714500	123715500	-1.2915011385248762
chr6	123714600	123715600	-1.5703846518926696
chr6	123714700	123715700	-2.0859687027560465
chr6	123714800	123715800	-1.9620950893525635
chr6	123714900	123715900	-1.4392028829957897
chr6	123715000	123716000	-1.4176331052110869
chr6	123715100	123716100	-0.3168031788887482
chr6	123715200	123716200	-0.2362940857457897
chr6	123715300	123716300	0.1121097524753454
chr6	123715400	123716400	-0.2261724334631961
chr6	123715500	123716500	-0.4129792918713023
chr6	123715600	123716600	-0.8900730761086334
chr6	123715700	123716700	-0.20830213772019188
chr6	123715800	123716800	0.12771081978463195
chr6	123715900	123716900	0.1851622970397895
chr6	123716000	123717000	0.45472534978462914
chr6	123716100	123717100	-0.3329879983221294
chr6	123716200	123717200	-0.7682126483733291
chr6	123716300	123717300	-0.5980169482582641
chr6	123716400	123717400	-1.1099593555297924
chr6	123716500	123717500	-0.5278535096694321
chr6	123716600	123717600	0.010720633670311905
chr6	123716700	123717700	-0.22460259897935927
chr6	123716800	123717800	-0.6054772450618305
chr6	123716900	123717900	-0.8992451409571179
chr6	123717000	123718000	-1.355072153422861
chr6	123717100	123718100	-0.9438974566097728
chr6	123717200	123718200	-1.0495630375142817
chr6	123717300	123718300	-2.009538913588988
chr6	123717400	123718400	-1.1727092834653716
chr6	123717500	123718500	-1.4987914699147082
chr6	123717600	123718600	-1.293454766505599
chr6	123717700	123718700	-1.1472626890122724
chr6	123717800	123718800	-1.1036693938111448
chr6	123717900	123718900	-1.1942776340300572
chr6	123718000	123719000	-0.6371052251885374
chr6	123718100	123719100	-1.147306745497502
chr6	123718500	123719500	-1.9741834087933787
chr6	123718700	123719700	-2.8950216122656265
chr6	123718800	123719800	-3.0393627530738665
chr6	123718900	123719900	-2.55880295305098
chr6	123719000	123720000	-2.3539966784542075
chr6	123719100	123720100	-2.3322291475623063
chr6	123719200	123720200	-2.0937264094333536
chr6	123719300	123720300	-2.302101169540563
chr6	123719400	123720400	-2.4332689684724267
chr6	123719600	123720600	-0.7553233925585534
chr6	123719700	123720700	-0.2881937682803955
chr6	123719800	123720800	-0.16829464738971614
chr6	123719900	123720900	0.2266776994829767
chr6	123720000	123721000	-0.7272692048705225
chr6	123720100	123721100	-0.4704690353810791
chr6	123720200	123721200	-0.585067820972987
chr6	123720300	123721300	-0.9409763409527088
chr6	123720400	123721400	-0.5199306218184176
chr6	123720500	123721500	-0.4555353609516554
chr6	123720600	123721600	-0.929283271339246
chr6	123720700	123721700	-0.6057589348370291
chr6	123720800	123721800	0.16024454653349227
chr6	123720900	123721900	-0.2737525883970392
chr6	123721000	123722000	-0.12702996008814207
chr6	123721100	123722100	-0.32241425824459585
chr6	123721200	123722200	0.17441028412920773
chr6	123721300	123722300	0.4112848076619195
chr6	123721400	123722400	0.15147729823718073
chr6	123721500	123722500	-0.2291754968136317
chr6	123721600	123722600	-0.5448377491721758
chr6	123721700	123722700	-1.0131176418162442
chr6	123721800	123722800	-1.6702940661192938
chr6	123721900	123722900	-1.7388205130072176
chr6	123722000	123723000	-1.7163913758760634
chr6	123722100	123723100	-1.8157209153654257
chr6	123722200	123723200	-2.358091777623586
chr6	123722300	123723300	-2.2633423528057683
chr6	123722400	123723400	-2.1930776384821598
chr6	123723500	123724500	-2.086392165352277
chr6	123723600	123724600	-2.2746018287446783
chr6	123723700	123724700	-2.3937683368560245
chr6	123723800	123724800	-2.9883982002127487
chr6	123723900	123724900	-2.8628036873517297
chr6	123724000	123725000	-2.198078910596713
chr6	123724100	123725100	-1.8361289431310968
chr6	123724200	123725200	-2.198862634394593
chr6	123724300	123725300	-1.5170201805987622
chr6	123724400	123725400	-1.848753931279107
chr6	123724500	123725500	-1.8308925540921124
chr6	123724600	123725600	-1.6179336709874514
chr6	123730500	123731500	-0.4257377514693471
chr6	123730600	123731600	-0.21609529330433852
chr6	123730700	123731700	-0.4316232482258098
chr6	123730800	123731800	-0.3270601804670233
chr6	123730900	123731900	-0.3011594672383857
chr6	123731000	123732000	-0.4400692166652721
chr6	123731100	123732100	-0.5796965840605625
chr6	123731200	123732200	-0.1922578667557978
chr6	123731300	123732300	-0.5693859258321144
chr6	123731400	123732400	-0.2099214035746194
chr6	123731500	123732500	-0.2879979084309749
chr6	123731600	123732600	-0.6641434495188125
chr6	123731700	123732700	-0.6373626824382986
chr6	123731800	123732800	-0.762954094497005
chr6	123731900	123732900	-0.07272126116240962
chr6	123732000	123733000	0.07983745462991164
chr6	123732100	123733100	0.10338632747496344
chr6	123732200	123733200	0.519368750327691
chr6	123732300	123733300	1.677074182990576
chr6	123732400	123733400	1.3153463012298885
chr6	123732500	123733500	1.2031497894332208
chr6	123732600	123733600	1.5757683113018628
chr6	123732700	123733700	1.8596970508363155
chr6	123732800	123733800	1.860069501426528
chr6	123732900	123733900	1.2044814832669843
chr6	123733000	123734000	1.1753201210827484
chr6	123733100	123734100	1.29352237175496
chr6	123733200	123734200	1.0026042421156591
chr6	123733300	123734300	0.3602674746564418
chr6	123733400	123734400	-0.28113027369876065
chr6	123733500	123734500	0.07126442951338803
chr6	123734300	123735300	-0.8553254836816491
chr6	123734400	123735400	-1.3662153007547957
chr6	123734500	123735500	-1.3656876722112519
chr6	123734600	123735600	-1.1977742721629905
chr6	123734700	123735700	-1.1621910037375391
chr6	123734800	123735800	-1.333289647160873
chr6	123734900	123735900	-1.1026454371267214
chr6	123735000	123736000	-1.2331021328059373
chr6	123735100	123736100	-1.3046224513133236
chr6	123735900	123736900	-0.5813624863796222
chr6	123736000	123737000	0.3482620733638057
chr6	123736100	123737100	0.05192961668396866
chr6	123736200	123737200	0.40180596612118347
chr6	123736300	123737300	-0.010631746587518864
chr6	123736400	123737400	0.010116616591326451
chr6	123736500	123737500	0.24830234051608305
chr6	123736600	123737600	0.15521859644979222
chr6	123736700	123737700	0.6544764406781821
chr6	123736800	123737800	0.8722862593489811
chr6	123736900	123737900	0.461681593286716
chr6	123737000	123738000	-0.26463444496906974
chr6	123737100	123738100	0.4711000291944581
chr6	123737200	123738200	0.4339401877602403
chr6	123737300	123738300	0.6331414492364318
chr6	123737400	123738400	0.30345340258391
chr6	123737500	123738500	0.3510333290199482
chr6	123737600	123738600	-0.2541893685129637
chr6	123737700	123738700	0.026810524968051364
chr6	123737800	123738800	-0.27058612444369123
chr6	123737900	123738900	0.11768564362270098
chr6	123738000	123739000	0.3562673852969047
chr6	123738100	123739100	0.3178891041508086
chr6	123738200	123739200	-0.1443910393383669
chr6	123738300	123739300	0.5510969440983705
chr6	123738400	123739400	0.7021445874009239
chr6	123738500	123739500	0.49126318401791996
chr6	123738600	123739600	0.3719271429432569
chr6	123738700	123739700	0.33626074464333866
chr6	123738800	123739800	0.5925739108077092
chr6	123738900	123739900	0.7171081860815838
chr6	123739000	123740000	0.8695729811688558
chr6	123739100	123740100	0.25246952025782193
chr6	123739200	123740200	0.7260651353586174
chr6	123739300	123740300	0.08086760042334418
chr6	123739400	123740400	-0.5945377610721009
chr6	123739500	123740500	-0.9652800063342586
chr6	123739600	123740600	-1.0732253727622598
chr6	123739700	123740700	-1.045833070364783
chr6	123739800	123740800	-1.1945496374676603
chr6	123739900	123740900	-1.547930175280298
chr6	123740000	123741000	-1.8169188412524266
chr6	123740100	123741100	-2.014518762857554
chr6	123740200	123741200	-2.487493094916643
chr6	123740300	123741300	-2.806717288868079
chr6	123740400	123741400	-2.4614908305461363
chr6	123740500	123741500	-1.899899676175817
chr6	123740600	123741600	-0.7813582205115992
chr6	123740700	123741700	-0.8381083274037944
chr6	123740800	123741800	-1.0191581771130962
chr6	123740900	123741900	-0.720145944751603
chr6	123741000	123742000	-0.8487539185778279
chr6	123741100	123742100	-1.2095673367885484
chr6	123741200	123742200	-0.6098086551751636
chr6	123741300	123742300	-0.18121499020513204
chr6	123741400	123742400	-0.4277693776694148
chr6	123741500	123742500	-0.9719849842822728
chr6	123741600	123742600	-1.963538284143605
chr6	123741700	123742700	-1.9483752695890508
chr6	123741800	123742800	-1.853193981899019
chr6	123741900	123742900	-1.65702706416276
chr6	123742000	123743000	-1.2379812015456824
chr6	123742100	123743100	-0.9364613534275308
chr6	123742200	123743200	-1.2096074221695081
chr6	123742300	123743300	-1.7009352300043317
chr6	123742400	123743400	-1.1578972266991499
chr6	123742500	123743500	-0.9150194634557626
chr6	123742600	123743600	-0.010242294394858662
chr6	123742700	123743700	-0.9189488360673792
chr6	123742800	123743800	-1.1106520080171578
chr6	123742900	123743900	-1.0674637646869327
chr6	123743000	123744000	-1.029500056695958
chr6	123743100	123744100	-1.1795725998204063
chr6	123743200	123744200	-1.4624815094092818
chr6	123743300	123744300	-0.9420943059169627
chr6	123743400	123744400	-1.0507260376447836
chr6	123743500	123744500	-0.9624829517649028
chr6	123743600	123744600	-1.1263137489636856
chr6	123743700	123744700	-0.33110596462623826
chr6	123744700	123745700	-1.4987837157748898
chr6	123744800	123745800	-1.431172436077272
chr6	123744900	123745900	-1.9193939589482232
chr6	123745000	123746000	-1.873758319966528
chr6	123745100	123746100	-1.524782033514822
chr6	123745200	123746200	-1.6928632927727123
chr6	123745300	123746300	-1.6317547121728158
chr6	123745400	123746400	-1.057737986347195
chr6	123745500	123746500	-0.4670097619300512
chr6	123745600	123746600	-0.5387838945777276
chr6	123745700	123746700	-0.06188430759258187
chr6	123745800	123746800	-0.4678365660627103
chr6	123745900	123746900	-0.10226497959719703
chr6	123746000	123747000	-0.14973742346980778
chr6	123746100	123747100	-0.2290082721090935
chr6	123746200	123747200	-0.11054021066030252
chr6	123746300	123747300	0.22525065812025816
chr6	123746400	123747400	-0.3069884404783889
chr6	123746500	123747500	-0.15590502453042498
chr6	123746600	123747600	-0.10906960883031362
chr6	123746700	123747700	-0.17523295337053466
chr6	123746800	123747800	0.3322440812407505
chr6	123746900	123747900	0.03868288442370652
chr6	123747000	123748000	-0.4191511386317666
chr6	123747100	123748100	-1.0987650174315535
chr6	123747200	123748200	-1.7013001766278155
chr6	123747300	123748300	-1.315311639282625
chr6	123747400	123748400	-1.3657234892682428
chr6	123747500	123748500	-1.5663027172948087
chr6	123747600	123748600	-1.2674546549142125
chr6	123747700	123748700	-1.1357905402918942
chr6	123747800	123748800	-1.6359248447358157
chr6	123747900	123748900	-1.5603339758607817
chr6	123748000	123749000	-1.3269037295127342
chr6	123748100	123749100	-1.0861671821839842
chr6	123748200	123749200	-0.6709163614510766
chr6	123748300	123749300	-1.2151103710330846
chr6	123748400	123749400	-0.7931388921535274
chr6	123748500	123749500	-0.3763328916021173
chr6	123748600	123749600	-0.7318449050556867
chr6	123748700	123749700	-0.853668677762003
chr6	123748800	123749800	-1.0151006953557198
chr6	123748900	123749900	-1.0493044044698208
chr6	123749000	123750000	-0.8987132395917359
chr6	123749100	123750100	-1.2371618687892274
chr6	123749200	123750200	-1.750224037550019
chr6	123749300	123750300	-1.7592882732301491
chr6	123749400	123750400	-1.2218111057098096
chr6	123749500	123750500	-1.4708404578230525
chr6	123749600	123750600	-1.2181269720927501
chr6	123749700	123750700	-1.3936865354009342
chr6	123749800	123750800	-1.9596301264974243
chr6	123749900	123750900	-1.7094482675009932
chr6	123750000	123751000	-1.222048821663485
chr6	123750100	123751100	-0.8941024876454812
chr6	123750200	123751200	-0.9307083270995709
chr6	123750300	123751300	-0.4657339100830958
chr6	123750400	123751400	-1.105369538892925
chr6	123750500	123751500	-1.1382066330966414
chr6	123750600	123751600	-1.2458483585959974
chr6	123750700	123751700	-1.096823084828787
chr6	123750800	123751800	0.6198806737234497
chr6	123750900	123751900	1.0470616700362232
chr6	123751000	123752000	1.00680713463577
chr6	123751100	123752100	1.3187643704291787
chr6	123751200	123752200	2.3191445429176687
chr6	123751300	123752300	1.5800879926424098
chr6	123751400	123752400	1.3767913532334737
chr6	123751500	123752500	1.6137443319250286
chr6	123751600	123752600	1.8263751842155909
chr6	123751700	123752700	1.4612948891392787
chr6	123751800	123752800	0.5569293172300127
chr6	123751900	123752900	-0.057646126559074876
chr6	123752000	123753000	-0.7388201470015663
chr6	123752100	123753100	-0.5909235182745137
chr6	123752200	123753200	-1.099807849314577
chr6	123752300	123753300	-0.5725226860648222
chr6	123752400	123753400	-0.5979840647839278
chr6	123752500	123753500	-1.0975238117755521
chr6	123752600	123753600	-1.3844564068238283
chr6	123752700	123753700	-1.0085510317799429
chr6	123752800	123753800	-1.1877606067727486
chr6	123752900	123753900	-1.2348919257050883
chr6	123753000	123754000	-1.1620823085817538
chr6	123753100	123754100	-1.824768776426814
chr6	123753200	123754200	-1.8944921505118464
chr6	123753300	123754300	-2.2910221946399343
chr6	123753400	123754400	-2.1729354053772028
chr6	123753500	123754500	-1.9180060174742584
chr6	123753600	123754600	-1.61648434642474
chr6	123753700	123754700	-1.3684735374792354
chr6	123753800	123754800	-0.6383682094097431
chr6	123753900	123754900	-0.6273044919481462
chr6	123754000	123755000	-0.5643607931750698
chr6	123754100	123755100	-0.575411688852107
chr6	123754200	123755200	-1.128719252480518
chr6	123754300	123755300	-1.1780891163136349
chr6	123754400	123755400	-1.1679455186558176
chr6	123754500	123755500	-0.6998102985675511
chr6	123754600	123755600	-0.8843941292622363
chr6	123754700	123755700	-0.917541434188442
chr6	123754800	123755800	-1.6114046043606032
chr6	123754900	123755900	-1.4392585019680149
chr6	123755000	123756000	-1.1838945244953212
chr6	123756100	123757100	-0.8025706833826249
chr6	123756200	123757200	-0.7581335642957008
chr6	123756300	123757300	-0.7936274213908349
chr6	123756400	123757400	-0.3483059796065448
chr6	123756500	123757500	-0.8509022789603012
chr6	123756600	123757600	-0.12850750175019546
chr6	123756700	123757700	0.014754037295496103
chr6	123756800	123757800	-0.12061545367794865
chr6	123756900	123757900	-0.4261101174503578
chr6	123757000	123758000	-0.43813159785837064
chr6	123757100	123758100	-0.8475605826742071
chr6	123757200	123758200	-0.7004741839602457
chr6	123757300	123758300	-0.9381261422784792
chr6	123757400	123758400	-1.4803379700270372
chr6	123757500	123758500	-1.095012897584266
chr6	123757600	123758600	-1.1153924480421162
chr6	123757700	123758700	-1.3645837970462975
chr6	123757800	123758800	-0.934620931156789
chr6	123757900	123758900	-0.8039621087200022
chr6	123758000	123759000	-1.072093939949019
chr6	123758100	123759100	0.16875226888652375
chr6	123758200	123759200	-0.548975825437075
chr6	123758300	123759300	-0.2896049230788848
chr6	123758400	123759400	0.5068727040970146
chr6	123758500	123759500	0.007642987161367014
chr6	123758600	123759600	-0.20348576739405685
chr6	123758700	123759700	-0.3151774060610597
chr6	123758800	123759800	-1.1984298458711888
chr6	123758900	123759900	-1.1803602442664591
chr6	123759000	123760000	-0.6967409441415258
chr6	123759100	123760100	-1.661294980060552
chr6	123759200	123760200	-1.8931081871926143
chr6	123759300	123760300	-2.699774194227164
chr6	123759400	123760400	-3.4349670922304147
chr6	123759500	123760500	-3.1225322336255186
chr6	123759600	123760600	-3.3164900285854446
chr6	123759700	123760700	-3.0096742769404345
chr6	123759800	123760800	-2.31680327964302
chr6	123759900	123760900	-2.474789861856644
chr6	123760000	123761000	-3.253355271486529
chr6	123760100	123761100	-2.4441655395122885
chr6	123760200	123761200	-2.3685189880512785
chr6	123760300	123761300	-1.7929067566181025
chr6	123761300	123762300	-0.5790269257073326
chr6	123761400	123762400	-0.4602371270789343
chr6	123761500	123762500	0.12644126548827486
chr6	123761600	123762600	0.0397485035101355
chr6	123761700	123762700	-0.3618919808160598
chr6	123761800	123762800	0.655366284122689
chr6	123761900	123762900	0.3480257911269833
chr6	123762000	123763000	-0.17933751914741045
chr6	123762100	123763100	-0.4568707071912176
chr6	123762200	123763200	0.15323657622440245
chr6	123762300	123763300	-0.4153818948160301
chr6	123762400	123763400	-0.6867130440924075
chr6	123762500	123763500	-0.6453804170384754
chr6	123762600	123763600	-0.5447468532663321
chr6	123762700	123763700	-0.35433927807548204
chr6	123762800	123763800	-0.7942586320101879
chr6	123762900	123763900	-0.9227139311487884
chr6	123763000	123764000	-0.7787822482682427
chr6	123763100	123764100	-0.350875199492452
chr6	123763200	123764200	0.09735517902040652
chr6	123763300	123764300	-0.000960296300578308
chr6	123763400	123764400	-0.034634806823589145
chr6	123763500	123764500	0.4696280539883679
chr6	123763600	123764600	0.4719021438724885
chr6	123763700	123764700	0.4450061020589224
chr6	123763800	123764800	0.4458515885851788
chr6	123763900	123764900	0.9628389841717572
chr6	123764000	123765000	1.2021379175799336
chr6	123764100	123765100	0.7322079778816692
chr6	123764200	123765200	0.7160451124994397
chr6	123765300	123766300	0.13168335686966948
chr6	123765400	123766400	0.142815173070159
chr6	123765500	123766500	-0.11328633367445258
chr6	123765600	123766600	-0.630517376756672
chr6	123765700	123766700	-0.983475794416882
chr6	123765800	123766800	-0.612823187861083
chr6	123765900	123766900	-0.8014360291494022
chr6	123766000	123767000	-1.5412578345221428
chr6	123766100	123767100	-1.5635688061871829
chr6	123766200	123767200	-2.0125060939589248
chr6	123766300	123767300	-2.6754295281682414
chr6	123766400	123767400	-2.9238325308412385
chr6	123766500	123767500	-2.8532072185327406
chr6	123766600	123767600	-2.4838794108846627
chr6	123766700	123767700	-2.1717537522766515
chr6	123766800	123767800	-2.0419027692491816
chr6	123766900	123767900	-1.5139092947285366
chr6	123767000	123768000	-1.068547698195181
chr6	123767100	123768100	-0.940874505268826
chr6	123767200	123768200	-0.7746199365925414
chr6	123767300	123768300	0.041250234830521634
chr6	123767400	123768400	-0.1607011520751506
chr6	123767500	123768500	-0.3664670875883419
chr6	123767600	123768600	-0.6610095860385264
chr6	123767700	123768700	-0.5947472852162999
chr6	123767800	123768800	-0.8166929202379711
chr6	123767900	123768900	-0.7803420804331028
chr6	123768000	123769000	-0.5804873410600487
chr6	123768100	123769100	-0.8611410223723124
chr6	123768200	123769200	-0.5795670355137901
chr6	123768300	123769300	-1.0648992616488129
chr6	123768400	123769400	-1.3102460838562782
chr6	123768500	123769500	-1.150592990042336
chr6	123768600	123769600	-0.7809555452683382
chr6	123768700	123769700	-1.1703916118720419
chr6	123768800	123769800	-1.4097431034392272
chr6	123768900	123769900	-1.9455289538643403
chr6	123769000	123770000	-1.9397252205575983
chr6	123769100	123770100	-1.398469407927154
chr6	123769200	123770200	-1.4581203152914162
chr6	123769300	123770300	-1.3106848905691797
chr6	123769400	123770400	-0.4681443957601238
chr6	123769500	123770500	-0.5803166139978525
chr6	123769600	123770600	-0.8028497179736348
chr6	123769700	123770700	-0.24834343340329346
chr6	123769800	123770800	-0.04441721773445845
chr6	123769900	123770900	0.13000066452030246
chr6	123770000	123771000	0.3319883847281864
chr6	123770100	123771100	-0.17240795576050014
chr6	123770200	123771200	-0.2316284839296786
chr6	123770300	123771300	-0.8303671387609183
chr6	123770400	123771400	-1.3983601010028583
chr6	123770500	123771500	-0.9552918944241494
chr6	123770600	123771600	-0.4919299574174914
chr6	123770700	123771700	-0.3993404903536485
chr6	123770800	123771800	-0.5749977914137964
chr6	123770900	123771900	-1.2266819863000844
chr6	123771000	123772000	-1.8446985876998658
chr6	123771100	123772100	-1.2142677507114137
chr6	123771200	123772200	-1.037857005208658
chr6	123771300	123772300	-0.4887553443993843
chr6	123771400	123772400	-0.5939054259995871
chr6	123771500	123772500	-1.1652944053420449
chr6	123771600	123772600	-1.2442793388990356
chr6	123771700	123772700	-1.435525510387635
chr6	123771800	123772800	-1.4603096226098662
chr6	123771900	123772900	-0.7723547672516197
chr6	123772000	123773000	-0.7837142594321211
chr6	123772100	123773100	-0.6457937591870302
chr6	123772200	123773200	-0.4445125065512595
chr6	123772300	123773300	-0.1717713522928152
chr6	123772400	123773400	-0.38709530031396
chr6	123772500	123773500	-0.15430976146248412
chr6	123772600	123773600	-0.17512941630012754
chr6	123772700	123773700	-0.453351056630674
chr6	123772800	123773800	-0.20049816987422875
chr6	123772900	123773900	-0.7852513510906731
chr6	123773000	123774000	-0.5706227805113758
chr6	123773100	123774100	-0.9967177783210676
chr6	123773200	123774200	-1.3843023845630609
chr6	123773300	123774300	-1.3118874195277324
chr6	123773400	123774400	-1.2492052110844585
chr6	123773500	123774500	-1.2222514292758313
chr6	123773600	123774600	-2.4375012642807206
chr6	123773700	123774700	-2.3845818024522134
chr6	123773800	123774800	-1.9980869755416
chr6	123773900	123774900	-1.4505334965301888
chr6	123774000	123775000	-2.3490647872623662
chr6	123774100	123775100	-2.2121598386584203
chr6	123774200	123775200	-1.7918019226460644
chr6	123774300	123775300	-2.2320571394354403
chr6	123774400	123775400	-2.048859730732577
chr6	123774500	123775500	-2.001904887701184
chr6	123774600	123775600	-1.125189256629917
chr6	123774700	123775700	-0.7006597886274817
chr6	123774800	123775800	-0.8592536206756809
chr6	123774900	123775900	-1.0896705754109393
chr6	123775000	123776000	-0.25072004446388396
chr6	123775100	123776100	-0.1831264588429278
chr6	123775200	123776200	-1.2043859313599279
chr6	123775300	123776300	-0.7170448838910601
chr6	123775400	123776400	-0.5332832153715971
chr6	123775500	123776500	-0.08062878113826084
chr6	123775600	123776600	-0.15363922966417826
chr6	123775700	123776700	-0.42835181232066427
chr6	123775800	123776800	-0.9118523177944357
chr6	123775900	123776900	-0.4109514244506786
chr6	123776000	123777000	0.006032650924878764
chr6	123776100	123777100	-0.08914355147359121
chr6	123776200	123777200	1.1387104816084643
chr6	123776300	123777300	0.2341908364854963
chr6	123776400	123777400	0.6284408127176297
chr6	123776500	123777500	0.15534864519168645
chr6	123776600	123777600	0.2333282217166293
chr6	123776700	123777700	0.14812586973688086
chr6	123776800	123777800	0.2811955628142556
chr6	123776900	123777900	-0.8335241707419427
chr6	123777000	123778000	-1.0601766365817227
chr6	123777100	123778100	-1.0247870033436894
chr6	123777200	123778200	-1.784808340343903
chr6	123777300	123778300	-0.9638993791272386
chr6	123777400	123778400	-1.26692452437444
chr6	123777500	123778500	-1.2583283135171837
chr6	123777600	123778600	-1.1517762767896298
chr6	123777700	123778700	-0.1811657894929042
chr6	123777800	123778800	-0.026174747758610933
chr6	123777900	123778900	0.6928530995471079
chr6	123778000	123779000	0.5497404616707575
chr6	123778100	123779100	0.5518544781864173
chr6	123778200	123779200	0.4410779880897656
chr6	123778300	123779300	0.9690688727981271
chr6	123778400	123779400	0.7567457296187773
chr6	123778500	123779500	0.8557275775452946
chr6	123778600	123779600	0.7267442175827118
chr6	123778700	123779700	-0.06665439210488096
chr6	123778800	123779800	-0.34275624176068736
chr6	123778900	123779900	-0.5641962559371139
chr6	123779000	123780000	-0.4935852247823192
chr6	123779100	123780100	-0.5575285902124436
chr6	123779200	123780200	-0.34080153989695344
chr6	123779300	123780300	-1.3575233878936623
chr6	123779400	123780400	-0.9918995586389904
chr6	123779500	123780500	-0.7882569626719432
chr6	123779600	123780600	-0.9138950080282608
chr6	123779700	123780700	-0.7104459071340214
chr6	123779800	123780800	-0.856034616446212
chr6	123779900	123780900	-0.9676917727462612
chr6	123780000	123781000	-0.5214186129121833
chr6	123780100	123781100	-0.5632197999656773
chr6	123780200	123781200	-0.013956748842389238
chr6	123780300	123781300	0.053092960886962685
chr6	123780400	123781400	-0.2365007013962365
chr6	123780500	123781500	0.1697800915782618
chr6	123780600	123781600	0.19195298909091926
chr6	123780700	123781700	0.07700161853707578
chr6	123780800	123781800	0.2844481443279941
chr6	123780900	123781900	0.9889231188297064
chr6	123781000	123782000	0.11835216055089537
chr6	123781100	123782100	0.01979442434468677
chr6	123781200	123782200	-0.9344140934538232
chr6	123781300	123782300	-0.9161597077433276
chr6	123781400	123782400	-1.004980871392556
chr6	123781500	123782500	-1.7992142227183292
chr6	123781600	123782600	-1.934488081476195
chr6	123781700	123782700	-2.112363011013988
chr6	123781800	123782800	-2.2086743045431567
chr6	123781900	123782900	-2.85030896715688
chr6	123782000	123783000	-2.9703113652250983
chr6	123782100	123783100	-2.9745774030235177
chr6	123782200	123783200	-2.794869200689472
chr6	123782300	123783300	-2.5113828141578374
chr6	123782400	123783400	-2.024333180856022
chr6	123782500	123783500	-1.9912452744907856
chr6	123782600	123783600	-1.2655800969976447
chr6	123782700	123783700	-1.2323630296625625
chr6	123782800	123783800	-1.0612382877638118
chr6	123782900	123783900	-1.3579550950101535
chr6	123783000	123784000	-1.1577982367769368
chr6	123783100	123784100	-0.7409828105843073
chr6	123783200	123784200	-0.6807121387351955
chr6	123783300	123784300	-0.9342184615782032
chr6	123783400	123784400	-1.2735326703058365
chr6	123783500	123784500	-0.9719571310934336
chr6	123783600	123784600	-1.5057523644483861
chr6	123783700	123784700	-0.9099031434429512
chr6	123783800	123784800	-0.7865519797121955
chr6	123783900	123784900	-0.3977058219324858
chr6	123784000	123785000	-0.4935426200956298
chr6	123784100	123785100	-1.2067988147720246
chr6	123784200	123785200	-0.4185460400797436
chr6	123784300	123785300	-0.03754292535260215
chr6	123784400	123785400	0.15838617953693124
chr6	123784500	123785500	-0.19965199079409585
chr6	123784600	123785600	-0.5865895017138777
chr6	123784700	123785700	-0.4885168240933941
chr6	123784800	123785800	-1.1668786112180642
chr6	123784900	123785900	-1.9278330898395741
chr6	123785000	123786000	-1.3236045297044274
chr6	123785100	123786100	-1.6417243155327503
chr6	123785200	123786200	-1.537117557641026
chr6	123785300	123786300	-1.7885736202893183
chr6	123785400	123786400	-1.8801018141711203
chr6	123785500	123786500	-2.026842500619795
chr6	123785600	123786600	-2.054321596835774
chr6	123785700	123786700	-2.688787085539812
chr6	123785800	123786800	-2.527479421456996
chr6	123785900	123786900	-1.8775529235074309
chr6	123786000	123787000	-1.3109701980617592
chr6	123786100	123787100	-0.9582529274482924
chr6	123786200	123787200	-1.9605831423014624
chr6	123786300	123787300	-1.3663945595548617
chr6	123786400	123787400	-1.3313210950809116
chr6	123786500	123787500	-0.9583827854674156
chr6	123786600	123787600	-0.5351607343553064
chr6	123786700	123787700	-0.5362427764993236
chr6	123786800	123787800	0.1478932182567949
chr6	123786900	123787900	0.6104727651964463
chr6	123787000	123788000	-0.7305938368592301
chr6	123787100	123788100	-0.4670191713306366
chr6	123787200	123788200	-0.6939038138791568
chr6	123787300	123788300	-0.7692471762065678
chr6	123787400	123788400	-1.2204170090316313
chr6	123787500	123788500	-1.2089383825294189
chr6	123787600	123788600	-0.9117348262752004
chr6	123787700	123788700	-0.8367465129199694
chr6	123787800	123788800	-0.950228337051266
chr6	123787900	123788900	-0.8034213754193029
chr6	123788000	123789000	-0.23796291091423477
chr6	123788100	123789100	-0.6996165766103802
chr6	123788200	123789200	0.25759999453979243
chr6	123788300	123789300	0.005620698232883354
chr6	123788400	123789400	0.2521500698485564
chr6	123788500	123789500	-0.08415463386881086
chr6	123788600	123789600	-0.7900180128048743
chr6	123788700	123789700	0.10030804105599714
chr6	123788800	123789800	-0.563391820341543
chr6	123788900	123789900	-0.9156155079153852
chr6	123789000	123790000	-1.3705402981417778
chr6	123789100	123790100	-0.8618226149176434
chr6	123789200	123790200	-0.7243271981812741
chr6	123789300	123790300	-0.6443748818490154
chr6	123789400	123790400	-0.7615709538129264
chr6	123789500	123790500	-0.5068510578060758
chr6	123789600	123790600	0.4442078082801914
chr6	123789700	123790700	-0.19760586302766608
chr6	123789800	123790800	0.503077103262535
chr6	123789900	123790900	0.07963269905508026
chr6	123790000	123791000	0.26019854893673566
chr6	123790100	123791100	0.3480111691841501
chr6	123790200	123791200	0.06391251146363501
chr6	123790300	123791300	-0.44903223773656586
chr6	123790400	123791400	0.3749794765180039
chr6	123790500	123791500	0.686536509053394
chr6	123790600	123791600	0.3182604770393507
chr6	123790700	123791700	0.1369894832978122
chr6	123790800	123791800	0.3657552959371075
chr6	123790900	123791900	1.0145770750876553
chr6	123791000	123792000	1.3337787485766375
chr6	123791100	123792100	1.2759471914949294
chr6	123791200	123792200	1.438963275809858
chr6	123791300	123792300	1.731366564565969
chr6	123791400	123792400	1.4760617275395875
chr6	123791500	123792500	1.404151542886273
chr6	123791600	123792600	1.5197315011587902
chr6	123791700	123792700	0.9707246127859884
chr6	123791800	123792800	-0.18243987021327407
chr6	123791900	123792900	-0.643456292214933
chr6	123792000	123793000	-0.24855236631124128
chr6	123792100	123793100	-0.1796600793929546
chr6	123792200	123793200	-0.3384007428303317
chr6	123792300	123793300	0.04603025791423085
chr6	123792400	123793400	0.09185438095892626
chr6	123792500	123793500	-0.3474700557646652
chr6	123792600	123793600	-0.6428231186742753
chr6	123792700	123793700	-0.1682826486019087
chr6	123792800	123793800	0.6740319277145888
chr6	123792900	123793900	1.3962234465631378
chr6	123793000	123794000	1.6206717603033456
chr6	123793100	123794100	1.6763913178608207
chr6	123793200	123794200	1.5778720865496496
chr6	123794100	123795100	1.025845564001246
chr6	123794200	123795200	1.5401264228100673
chr6	123794300	123795300	0.9562599774009962
chr6	123794400	123795400	1.2834908851243396
chr6	123794500	123795500	1.2179203106751293
chr6	123794600	123795600	1.487007022229771
chr6	123794700	123795700	2.200138845722868
chr6	123794800	123795800	1.1884154073079485
chr6	123794900	123795900	1.3218137634035103
chr6	123795000	123796000	1.5082413074320467
chr6	123795100	123796100	1.2498687437808491
chr6	123795200	123796200	1.5576020407180426
chr6	123795300	123796300	1.363978301768233
chr6	123795400	123796400	0.48575610367896105
chr6	123795500	123796500	0.14175706704300947
chr6	123795600	123796600	-0.6516106559726254
chr6	123795700	123796700	-0.9521518198759192
chr6	123795800	123796800	-1.14559769505875
chr6	123795900	123796900	-1.9120317203123047
chr6	123796000	123797000	-2.242608480640692
chr6	123796100	123797100	-2.3399299293927416
chr6	123796200	123797200	-2.60888413713886
chr6	123796300	123797300	-1.6203437480738518
chr6	123796400	123797400	-1.1990128362008323
chr6	123796500	123797500	-0.859028190040203
chr6	123796600	123797600	-0.2618855010213028
chr6	123796700	123797700	-0.15578279262256678
chr6	123796800	123797800	0.5573372966649487
chr6	123796900	123797900	1.0521206550645898
chr6	123797000	123798000	0.9989769609328115
chr6	123797100	123798100	1.2617189263381805
chr6	123797200	123798200	0.95709038754896
chr6	123797300	123798300	0.7612662979457548
chr6	123797400	123798400	0.5097790919251697
chr6	123797500	123798500	0.2564825895008413
chr6	123797600	123798600	-0.4207593754087937
chr6	123797700	123798700	-0.17754897192880176
chr6	123797800	123798800	0.030283411180996388
chr6	123797900	123798900	0.1239994467503548
chr6	123798000	123799000	0.05097674743006574
chr6	123798100	123799100	-0.14451183278792146
chr6	123798200	123799200	-0.4305336096306045
chr6	123798300	123799300	-0.8244801663650295
chr6	123798400	123799400	-0.447901356414525
chr6	123799600	123800600	-0.615345706667248
chr6	123799700	123800700	-0.7018637716511418
chr6	123799800	123800800	-0.6862871323708666
chr6	123799900	123800900	-1.0494750124960264
chr6	123800000	123801000	-1.4483771038179665
chr6	123800100	123801100	-1.0851551812291356
chr6	123800200	123801200	-1.6171425861033668
chr6	123800300	123801300	-2.2299654075623927
chr6	123800400	123801400	-2.438019406519625
chr6	123800500	123801500	-3.041780190276201
chr6	123800600	123801600	-2.906479972239062
chr6	123800700	123801700	-3.696572786589009
chr6	123800800	123801800	-3.419355712692252
chr6	123800900	123801900	-2.8517750073747785
chr6	123801000	123802000	-3.0559704838674526
chr6	123801100	123802100	-3.7400319894038487
chr6	123801200	123802200	-2.2962617194005626
chr6	123801300	123802300	-2.058154660452762
chr6	123801400	123802400	-1.8189114312449897
chr6	123801500	123802500	-1.4014721626892743
chr6	123801600	123802600	-0.6417979845071091
chr6	123801700	123802700	0.044497100168776144
chr6	123801800	123802800	-0.4988394442290118
chr6	123801900	123802900	-0.6320954496525282
chr6	123802000	123803000	0.038461693391423725
chr6	123802100	123803100	-0.06122890610523628
chr6	123802200	123803200	-0.10242854282353636
chr6	123802300	123803300	0.4102395747205767
chr6	123802400	123803400	0.6484256502049756
chr6	123802500	123803500	0.8741919671051159
chr6	123802600	123803600	0.2275242171750861
chr6	123802700	123803700	-0.27939181636006266
chr6	123802800	123803800	-0.5829949970434898
chr6	123802900	123803900	-0.09736692719028164
chr6	123803000	123804000	0.40235643775012925
chr6	123803100	123804100	-0.4360412696461641
chr6	123803200	123804200	-1.349608289857066
chr6	123803300	123804300	-1.0616596061370391
chr6	123803400	123804400	-1.1608688747588334
chr6	123803500	123804500	-0.7753602027724141
chr6	123803600	123804600	-1.1677857125800637
chr6	123803700	123804700	-1.4784139314780618
chr6	123803800	123804800	-1.2437312234448736
chr6	123803900	123804900	-1.8648730190281728
chr6	123804000	123805000	-1.9485188713464554
chr6	123804100	123805100	-0.6108257215687334
chr6	123804200	123805200	0.11594312894885712
chr6	123804300	123805300	-0.02769511006995741
chr6	123804400	123805400	0.0981133066224708
chr6	123804500	123805500	-0.5734048371103765
chr6	123806000	123807000	1.078963838409864
chr6	123806100	123807100	0.2879429761040992
chr6	123806200	123807200	0.36790324638437216
chr6	123806300	123807300	0.4863489980980089
chr6	123806400	123807400	0.6781916396949184
chr6	123806500	123807500	0.5460191241214621
chr6	123806600	123807600	0.01106141827530562
chr6	123806700	123807700	-0.037771347657608936
chr6	123806800	123807800	0.3274016373894857
chr6	123806900	123807900	-0.1591617425786392
chr6	123807000	123808000	-0.46716032128387347
chr6	123807100	123808100	-0.01767546761602106
chr6	123807200	123808200	-0.3792379608442691
chr6	123807300	123808300	-0.5299789892439557
chr6	123807400	123808400	-1.009836067042141
chr6	123807500	123808500	-0.6708866238325852
chr6	123807600	123808600	-0.2997640915536027
chr6	123807700	123808700	-0.7474572001210956
chr6	123807800	123808800	-0.9220950765678624
chr6	123807900	123808900	-0.5697000202999447
chr6	123808000	123809000	-0.44202180614744696
chr6	123808100	123809100	0.1883831612343172
chr6	123808200	123809200	0.3523939680391942
chr6	123808300	123809300	0.5033090967947409
chr6	123808400	123809400	0.28537445368967423
chr6	123808500	123809500	-0.01350737058379293
chr6	123808600	123809600	0.2474538478826336
chr6	123808700	123809700	0.5455230915393512
chr6	123808800	123809800	0.3780303262145453
chr6	123808900	123809900	0.15525734564982085
chr6	123809000	123810000	-1.061409185078605
chr6	123809100	123810100	-2.8555513532715042
chr6	123809200	123810200	-2.585198038173793
chr6	123809300	123810300	-2.5840685900403377
chr6	123809400	123810400	-1.5315665108184142
chr6	123809500	123810500	-1.423288099357002
chr6	123809600	123810600	-1.5468102783566555
chr6	123809700	123810700	-0.8636354014981034
chr6	123809800	123810800	0.3452825320411787
chr6	123809900	123810900	0.4512657902330869
chr6	123810000	123811000	0.9988444940071085
chr6	123810100	123811100	1.624446445747015
chr6	123810200	123811200	1.7668597416244138
chr6	123810300	123811300	1.504913519233683
chr6	123810400	123811400	1.3206278938758391
chr6	123811600	123812600	-1.2209026623589534
chr6	123811700	123812700	-0.8248391404426659
chr6	123811800	123812800	-0.9937138928110976
chr6	123811900	123812900	-1.8892587507347487
chr6	123812000	123813000	-1.732680393796906
chr6	123812100	123813100	-1.7309591151869366
chr6	123812200	123813200	-2.0193436461454826
chr6	123812300	123813300	-1.222987696369274
chr6	123812400	123813400	-0.5876037015560047
chr6	123812500	123813500	-1.5306217120120116
chr6	123812600	123813600	-1.9989583525044188
chr6	123812700	123813700	-1.5531203479643794
chr6	123812800	123813800	-0.7220447377135366
chr6	123812900	123813900	0.22126645924408986
chr6	123813000	123814000	-0.07883692370521712
chr6	123813100	123814100	0.11021329261027588
chr6	123813200	123814200	0.05024737250675545
chr6	123813300	123814300	-0.38464182082448256
chr6	123813400	123814400	-0.4074782942296996
chr6	123813500	123814500	0.5656494297203285
chr6	123813600	123814600	1.087741943881262
chr6	123813700	123814700	0.7963057195316694
chr6	123813800	123814800	0.2795593210435441
chr6	123813900	123814900	0.4223016681376183
chr6	123814000	123815000	0.828860607993544
chr6	123814100	123815100	1.0951787742611652
chr6	123814200	123815200	1.1563989240863959
chr6	123814300	123815300	1.35349680253766
chr6	123814400	123815400	1.2191232503034162
chr6	123814500	123815500	0.9308009484582715
chr6	123814600	123815600	0.6127994578261099
chr6	123814700	123815700	0.12443839730118368
chr6	123814800	123815800	0.05198987048008022
chr6	123814900	123815900	0.2634418705759056
chr6	123815000	123816000	-0.4351577150511845
chr6	123815100	123816100	-0.893673285477566
chr6	123815200	123816200	-0.6895699325515935
chr6	123815300	123816300	-0.3430527410913123
chr6	123815400	123816400	-0.9625537666580956
chr6	123815500	123816500	-0.972666958348866
chr6	123815600	123816600	-0.4899665840494293
chr6	123815700	123816700	0.2706942886841689
chr6	123815800	123816800	0.5428024190685058
chr6	123815900	123816900	0.17936746248763935
chr6	123816000	123817000	0.48787338873384195
chr6	123816100	123817100	0.9394616001556076
chr6	123816200	123817200	0.7406488526749359
chr6	123816300	123817300	0.42171429332914
chr6	123816400	123817400	0.6854646680298806
chr6	123816500	123817500	0.5897927577359208
chr6	123816600	123817600	0.6659130760999951
chr6	123816700	123817700	0.06070051150453449
chr6	123816800	123817800	-0.006556993472496359
chr6	123816900	123817900	-0.6221548963420422
chr6	123817000	123818000	-0.8512156800664367
chr6	123817100	123818100	-0.6201480344158723
chr6	123817200	123818200	-0.7393153582672496
chr6	123817300	123818300	-0.9411080763247862
chr6	123817400	123818400	-0.771622687242004
chr6	123817500	123818500	-0.5557262102926829
chr6	123817600	123818600	-0.8482309319033388
chr6	123817700	123818700	-0.8470777922989169
chr6	123817800	123818800	-0.6715686893590603
chr6	123817900	123818900	0.04893229339647962
chr6	123818000	123819000	0.35863973982407604
chr6	123818100	123819100	0.17440287284308253
chr6	123818200	123819200	0.13894734875423026
chr6	123818300	123819300	0.151147292923139
chr6	123818400	123819400	-0.06247187234021874
chr6	123818500	123819500	0.08597782142848291
chr6	123818600	123819600	0.033269516267391955
chr6	123818700	123819700	0.07467176838229261
chr6	123818800	123819800	-0.6242052037899153
chr6	123818900	123819900	-0.8766118475076511
chr6	123819000	123820000	-0.9601568667510847
chr6	123819100	123820100	-0.5233640557184838
chr6	123819200	123820200	0.09113422621753504
chr6	123819300	123820300	-0.11656476034388928
chr6	123819400	123820400	0.06847284013037826
chr6	123819500	123820500	0.06215864488295031
chr6	123819600	123820600	0.33189338874314905
chr6	123819700	123820700	0.2443664888191199
chr6	123819800	123820800	0.8142790662908711
chr6	123819900	123820900	1.0611406903667917
chr6	123820000	123821000	1.1204337001888505
chr6	123820100	123821100	-0.11505219648206455
chr6	123820200	123821200	-0.3968602256823866
chr6	123820300	123821300	-0.8194635499433186
chr6	123820400	123821400	-0.8355074400773628
chr6	123820500	123821500	-0.7241295316436477
chr6	123820600	123821600	-0.32580062737681864
chr6	123820700	123821700	-0.16425747250894215
chr6	123820800	123821800	0.5026528452140311
chr6	123820900	123821900	0.4277988161249009
chr6	123821000	123822000	0.6766325281321558
chr6	123821100	123822100	1.0117108056193775
chr6	123821200	123822200	0.9478158647344641
chr6	123821300	123822300	0.9312935828533327
chr6	123821400	123822400	0.6651105831067304
chr6	123821500	123822500	0.3591531565841509
chr6	123821600	123822600	0.2400845659219333
chr6	123821700	123822700	0.3599472462277578
chr6	123821800	123822800	-0.281108551479418
chr6	123821900	123822900	-0.3478443025711265
chr6	123822000	123823000	-0.489225331196927
chr6	123822100	123823100	-0.4125508800942708
chr6	123822200	123823200	-0.699073993257736
chr6	123822300	123823300	0.10290989810420433
chr6	123822400	123823400	0.3699272926436937
chr6	123822500	123823500	0.6335138038909042
chr6	123822600	123823600	-0.49770335945708505
chr6	123822700	123823700	-0.5777458922953339
chr6	123822800	123823800	-1.07405286348178
chr6	123822900	123823900	-1.2874268637296855
chr6	123823000	123824000	-1.007495684914362
chr6	123823100	123824100	-1.2726154330548591
chr6	123823200	123824200	-2.1504517712820648
chr6	123823300	123824300	-1.8694960971363517
chr6	123823400	123824400	-2.1433852310639043
chr6	123823500	123824500	-2.5147077610884194
chr6	123823600	123824600	-2.833459657621366
chr6	123823700	123824700	-2.371348315382052
chr6	123823800	123824800	-2.3325207481921484
chr6	123823900	123824900	-2.15785254576054
chr6	123824000	123825000	-3.005986088414678
chr6	123824100	123825100	-2.672945412242317
chr6	123824200	123825200	-1.4660744909473469
chr6	123824300	123825300	-1.1333625224465185
chr6	123824400	123825400	-1.2721212464275855
chr6	123824500	123825500	-1.3799866049113525
chr6	123824600	123825600	-0.4040987571563445
chr6	123824700	123825700	-0.736830490678904
chr6	123824800	123825800	-0.3052917679941753
chr6	123824900	123825900	-0.2423558557777426
chr6	123825000	123826000	0.3844224206001339
chr6	123825100	123826100	0.39541586969245546
chr6	123825200	123826200	0.26749851107667066
chr6	123825300	123826300	-0.6281937766781934
chr6	123825400	123826400	-0.7571296791752808
chr6	123825500	123826500	-0.5105162205096847
chr6	123825600	123826600	-0.4815961655654963
chr6	123825700	123826700	-0.4013241650704489
chr6	123825800	123826800	-0.32951251678720256
chr6	123825900	123826900	-1.1278199207549209
chr6	123826000	123827000	-0.6493656294404053
chr6	123826100	123827100	-0.6748940227200769
chr6	123826200	123827200	-1.493084036590144
chr6	123826300	123827300	-1.2601801180847658
chr6	123826400	123827400	-0.5345615470775474
chr6	123826500	123827500	-1.0961293063295787
chr6	123826600	123827600	-0.978256827448341
chr6	123826700	123827700	-1.3764088189647312
chr6	123826800	123827800	-1.903445910655895
chr6	123826900	123827900	-0.5207323412405781
chr6	123827000	123828000	-0.8474168558453813
chr6	123827100	123828100	-0.9578254716302278
chr6	123827200	123828200	0.1208578223036516
chr6	123827300	123828300	0.2329425833464369
chr6	123827400	123828400	0.23983597707657506
chr6	123827500	123828500	0.9560388753540879
chr6	123827600	123828600	0.3428946668553127
chr6	123827700	123828700	0.8979874670249369
chr6	123827800	123828800	1.720934209631772
chr6	123827900	123828900	0.4275498938409224
chr6	123828000	123829000	0.5605838667021132
chr6	123828100	123829100	0.7727543097503248
chr6	123828200	123829200	0.5929004087583511
chr6	123828300	123829300	0.2022715335376961
chr6	123828400	123829400	-0.4138972358482664
chr6	123828500	123829500	-0.3579778470256613
chr6	123828600	123829600	-0.5814235293180056
chr6	123828700	123829700	-0.6852954375147073
chr6	123828800	123829800	-1.0908517003949192
chr6	123828900	123829900	-0.17514367317952073
chr6	123829000	123830000	0.013547922362294561
chr6	123829100	123830100	0.004302751032333513
chr6	123829200	123830200	0.02184975225448808
chr6	123829300	123830300	0.4520914312312758
chr6	123829400	123830400	0.2318770608288581
chr6	123829500	123830500	-0.09204453337887138
chr6	123829600	123830600	0.5145720287261468
chr6	123829700	123830700	-0.0063854541467493935
chr6	123829800	123830800	0.2297805619789839
chr6	123829900	123830900	0.3588901637778456
chr6	123830000	123831000	0.19502415010273236
chr6	123830100	123831100	-0.2426758244211903
chr6	123830200	123831200	-0.06932363740046245
chr6	123830300	123831300	0.1908013444845474
chr6	123830400	123831400	0.6218614455630992
chr6	123832400	123833400	0.20396818770686426
chr6	123832500	123833500	-0.031203822050504062
chr6	123832600	123833600	-0.6833783401464568
chr6	123832700	123833700	-0.6398572489019889
chr6	123833800	123834800	1.6793508346920252
chr6	123833900	123834900	1.0200194322724376
chr6	123834000	123835000	0.8198194357789658
chr6	123834100	123835100	0.16780814836671673
chr6	123834200	123835200	0.08118612467671701
chr6	123834300	123835300	-0.11431601508851415
chr6	123834400	123835400	-0.105622739225565
chr6	123834500	123835500	-0.1961418277740585
chr6	123834600	123835600	-0.2089299815750649
chr6	123834700	123835700	-0.8025408943031711
chr6	123834800	123835800	-0.3144353380425321
chr6	123834900	123835900	-0.050027483519610234
chr6	123835000	123836000	0.14830917186597792
chr6	123835100	123836100	1.724556088554193
chr6	123835200	123836200	2.0288327338960883
chr6	123835300	123836300	1.8003379395278514
chr6	123835400	123836400	1.5910384584001276
chr6	123835500	123836500	1.5265573798598406
chr6	123835600	123836600	1.346575813320996
chr6	123835700	123836700	2.1223556861084174
chr6	123835800	123836800	1.3795631948290883
chr6	123835900	123836900	1.7566395424638381
chr6	123836000	123837000	1.902379292407712
chr6	123836100	123837100	0.2580543405043709
chr6	123836200	123837200	-0.1168715746485833
chr6	123836300	123837300	-0.11436410176630915
chr6	123836400	123837400	0.0998914495333766
chr6	123836500	123837500	0.13869230323433948
chr6	123836600	123837600	0.6080701821441593
chr6	123836700	123837700	0.4152342099279388
chr6	123836800	123837800	0.5605638330191525
chr6	123836900	123837900	0.5360387105545771
chr6	123837000	123838000	0.8655130493428251
chr6	123837100	123838100	1.440632083181976
chr6	123837200	123838200	1.5074537231807577
chr6	123837300	123838300	1.2312952840511826
chr6	123837400	123838400	1.3103552881177538
chr6	123837500	123838500	1.4636212213383004
chr6	123837600	123838600	1.2017055236279386
chr6	123837700	123838700	0.8602612154813509
chr6	123837800	123838800	1.179127604552877
chr6	123837900	123838900	0.6491363635744083
chr6	123838000	123839000	-0.17666328480227805
chr6	123838100	123839100	-0.1097093768652815
chr6	123838200	123839200	-0.2118059834908181
chr6	123838300	123839300	0.302295185389036
chr6	123838400	123839400	0.5492959064546504
chr6	123838500	123839500	-0.21018444049364976
chr6	123838600	123839600	-0.9791469504523159
chr6	123838700	123839700	-1.2860419200828557
chr6	123838800	123839800	-1.4549791323769192
chr6	123838900	123839900	-1.0122059737825913
chr6	123839000	123840000	-0.6722470255206786
chr6	123839100	123840100	-0.1186826266635987
chr6	123839200	123840200	0.01681626648587433
chr6	123839300	123840300	0.25805231897984954
chr6	123839400	123840400	-0.003152038750901673
chr6	123839500	123840500	1.1020198693101821
chr6	123839600	123840600	1.3645373999593498
chr6	123839700	123840700	1.963704870834744
chr6	123839800	123840800	2.0243472932991926
chr6	123839900	123840900	0.950575506167306
chr6	123840000	123841000	0.8509633478852645
chr6	123840100	123841100	0.38799248127154506
chr6	123840200	123841200	-0.5642676154336279
chr6	123840300	123841300	-0.9648438278800904
chr6	123840400	123841400	-1.0965020214336734
chr6	123840500	123841500	-1.6140134571694351
chr6	123840600	123841600	-1.878321098852238
chr6	123840700	123841700	-1.8987830672532016
chr6	123840800	123841800	-1.9471610776278885
chr6	123840900	123841900	-1.0453133952755291
chr6	123841000	123842000	-0.3455525757111637
chr6	123841100	123842100	-0.24321100472871834
chr6	123841200	123842200	0.3885054833932568
chr6	123841300	123842300	-0.10931161341228014
chr6	123841400	123842400	-0.11549187629761334
chr6	123841500	123842500	-0.14869433994305525
chr6	123841600	123842600	-0.12501889923668075
chr6	123841700	123842700	-0.7874112938889093
chr6	123841800	123842800	-1.192235204773345
chr6	123841900	123842900	-0.6847071214470868
chr6	123842000	123843000	-1.0106085635198827
chr6	123842100	123843100	-0.9775971173433634
chr6	123842200	123843200	-0.3641361410089119
chr6	123842300	123843300	0.031386649853181174
chr6	123842400	123843400	0.08651352971605265
chr6	123842500	123843500	-0.10945743329229607
chr6	123842600	123843600	0.8992778940451188
chr6	123842700	123843700	1.8228919188805013
chr6	123842800	123843800	1.9197907066304751
chr6	123842900	123843900	1.0525796300684718
chr6	123843000	123844000	0.6775053265524453
chr6	123843100	123844100	-0.09576040483417222
chr6	123843200	123844200	-0.0846244746236977
chr6	123843300	123844300	-0.06989441497071278
chr6	123843400	123844400	0.5030464536582469
chr6	123843500	123844500	0.9980191703559594
chr6	123843600	123844600	0.3883293347673692
chr6	123843700	123844700	-0.2322414141003409
chr6	123843800	123844800	0.0014970597925267758
chr6	123843900	123844900	0.5921965659433299
chr6	123844000	123845000	1.023252235487728
chr6	123844100	123845100	1.6524003584447438
chr6	123844200	123845200	0.7691677481998486
chr6	123844300	123845300	1.0461137913503002
chr6	123844400	123845400	0.6025385391296424
chr6	123844500	123845500	0.7887394783425447
chr6	123844600	123845600	0.2798326111241332
chr6	123844700	123845700	0.19034415304807933
chr6	123844800	123845800	0.3825428818099316
chr6	123844900	123845900	-0.01701490875118264
chr6	123845000	123846000	-1.574746435585271
chr6	123845100	123846100	-1.2527215950382258
chr6	123845200	123846200	-1.0406775257024263
chr6	123845300	123846300	-1.2992386253400212
chr6	123845400	123846400	-1.3241556561246306
chr6	123845500	123846500	-1.8897507231104893
chr6	123845600	123846600	-1.458567054716084
chr6	123845700	123846700	-0.9215268399631747
chr6	123845800	123846800	-0.5932350460012173
chr6	123845900	123846900	0.39631463943816425
chr6	123846000	123847000	1.2615693153877112
chr6	123846100	123847100	0.8712422690525048
chr6	123846200	123847200	0.8625526358273566
chr6	123846300	123847300	1.2719889869158223
chr6	123846400	123847400	1.262660132935545
chr6	123846500	123847500	1.5279694973966276
chr6	123846600	123847600	1.3302827940279542
chr6	123846700	123847700	0.5468641832541756
chr6	123846800	123847800	0.18348942161471893
chr6	123846900	123847900	-0.5126825952235038
chr6	123847000	123848000	-0.6181580248302153
chr6	123847100	123848100	-0.44205845472577066
chr6	123847200	123848200	-0.14393340171607796
chr6	123847300	123848300	-0.25784758744679803
chr6	123847400	123848400	-0.4826009331375554
chr6	123847500	123848500	-0.7574529014033051
chr6	123847600	123848600	-0.35977940494697125
chr6	123847700	123848700	0.22542852697079505
chr6	123847800	123848800	-0.11219058896535353
chr6	123847900	123848900	-0.28180416827587745
chr6	123848000	123849000	0.0016393249457986381
chr6	123848100	123849100	0.16401430373935996
chr6	123848200	123849200	0.2388540400439169
chr6	123848300	123849300	0.04795048447193263
chr6	123848400	123849400	0.20067160980494533
chr6	123848500	123849500	0.418165635366456
chr6	123848600	123849600	-0.05509509794447059
chr6	123848700	123849700	-0.1084247469978643
chr6	123848800	123849800	0.3918595442505565
chr6	123848900	123849900	0.8049787568703112
chr6	123850100	123851100	0.3233583830483457
chr6	123850200	123851200	0.8952141187848186
chr6	123851300	123852300	0.3258745020511302
chr6	123851400	123852400	-0.1548108404062043
chr6	123851500	123852500	-0.5381286719756825
chr6	123851600	123852600	-0.954777471036125
chr6	123851700	123852700	-1.3800647505836363
chr6	123851800	123852800	-1.1711224407128042
chr6	123851900	123852900	-2.1651543173705816
chr6	123852700	123853700	0.020702182524431373
chr6	123852800	123853800	0.3585991133336022
chr6	123852900	123853900	-0.2686816834303169
chr6	123853000	123854000	-0.6804899902959176
chr6	123853100	123854100	-0.5707419395330255
chr6	123853200	123854200	-0.4900777545035445
chr6	123853300	123854300	-0.6784778701252223
chr6	123853400	123854400	-0.7528177904071167
chr6	123853500	123854500	-0.09501506132586683
chr6	123853600	123854600	-0.4921550821825363
chr6	123853700	123854700	-0.8372076565867246
chr6	123853800	123854800	-1.0211587157896769
chr6	123853900	123854900	-0.4902275920586329
chr6	123854000	123855000	-0.20696481817019938
chr6	123854100	123855100	-0.2960446597681163
chr6	123854200	123855200	-0.32163281940703725
chr6	123854300	123855300	-0.039658452337978864
chr6	123854400	123855400	0.03406861581305663
chr6	123854500	123855500	-0.4694488480255051
chr6	123854600	123855600	-0.10434703988823596
chr6	123854700	123855700	-0.17933243553908404
chr6	123854800	123855800	-0.3539302983696943
chr6	123854900	123855900	-0.17373347593154356
chr6	123855000	123856000	0.37766003497339623
chr6	123855100	123856100	0.02759645715636807
chr6	123855200	123856200	-0.10023453384719366
chr6	123855300	123856300	-0.318292584554246
chr6	123855400	123856400	0.25676784158529353
chr6	123855500	123856500	0.3676779858792457
chr6	123855600	123856600	0.3694324892050117
chr6	123855700	123856700	0.6841944097346162
chr6	123855800	123856800	0.27429686483022075
chr6	123855900	123856900	-0.4846281832770311
chr6	123856000	123857000	-1.1626949931857553
chr6	123856100	123857100	-0.8783289307292313
chr6	123856200	123857200	-0.7657398010004192
chr6	123856300	123857300	-0.5014297600335664
chr6	123856400	123857400	-1.014726777854453
chr6	123856500	123857500	-1.0436236122094769
chr6	123856600	123857600	-1.2059028221945711
chr6	123856700	123857700	-1.1531277222847356
chr6	123856800	123857800	-0.7970509335660705
chr6	123856900	123857900	-0.19536040599737967
chr6	123857000	123858000	-0.2945321717406946
chr6	123857100	123858100	-0.4891386181886059
chr6	123857200	123858200	-0.6140191332063091
chr6	123857300	123858300	-0.19391780067620693
chr6	123857400	123858400	0.35903570414707603
chr6	123857500	123858500	0.2444141715038985
chr6	123857600	123858600	-0.4656392790101381
chr6	123857700	123858700	-0.1723986486311712
chr6	123857800	123858800	-0.4223755307058381
chr6	123857900	123858900	-0.4027099175671952
chr6	123858000	123859000	-0.28786707194430355
chr6	123858100	123859100	-0.09021209987256698
chr6	123858200	123859200	0.15514396974794348
chr6	123858300	123859300	-0.2517359055484931
chr6	123858400	123859400	-1.776597766521126
chr6	123858500	123859500	-1.5366875464503305
chr6	123858600	123859600	-0.2497345517543497
chr6	123858700	123859700	-0.7787193885968932
chr6	123858800	123859800	-0.16696051111699664
chr6	123858900	123859900	-0.4408628691973305
chr6	123859000	123860000	-0.1062509545826515
chr6	123859100	123860100	-0.07291386331874118
chr6	123859200	123860200	-0.499944004418986
chr6	123859300	123860300	-0.9576104161986472
chr6	123859700	123860700	-0.3051618276793842
chr6	123859800	123860800	-0.4930711889517819
chr6	123859900	123860900	-0.4691423340937741
chr6	123860000	123861000	-0.5855638167737331
chr6	123860100	123861100	-0.5063636314302762
chr6	123860900	123861900	0.3632005669068806
chr6	123861000	123862000	0.4737290835877484
chr6	123861100	123862100	0.2870757643123202
chr6	123861200	123862200	0.3418656798444632
chr6	123861300	123862300	0.6245452639524182
chr6	123861400	123862400	0.2506911881256074
chr6	123861500	123862500	0.5521484116920753
chr6	123861600	123862600	0.11964798906261215
chr6	123861700	123862700	0.032814069086066364
chr6	123861800	123862800	0.07116733113857095
chr6	123861900	123862900	0.5054164251543541
chr6	123862000	123863000	0.3426358702019446
chr6	123862100	123863100	0.5866575184454874
chr6	123862200	123863200	0.2554292833071331
chr6	123862300	123863300	-0.43034935280187697
chr6	123862400	123863400	0.048566284634012274
chr6	123862500	123863500	-0.0625999356410617
chr6	123862600	123863600	0.2704459023314589
chr6	123862700	123863700	-0.12252684872283134
chr6	123862800	123863800	-0.1647144111806087
chr6	123862900	123863900	-0.5805056477795704
chr6	123863000	123864000	-0.7521049679467303
chr6	123863100	123864100	-0.6884940654358528
chr6	123863200	123864200	-0.7067868710053488
chr6	123863300	123864300	-0.18262340807060115
chr6	123863400	123864400	0.002578673255977268
chr6	123863500	123864500	-0.4836022840436458
chr6	123863600	123864600	-0.850088624298619
chr6	123863700	123864700	-0.19335323911973604
chr6	123863800	123864800	-0.5124690646121252
chr6	123863900	123864900	-0.3828651094748749
chr6	123864000	123865000	-0.6231133887584338
chr6	123864100	123865100	-1.3127848623650344
chr6	123864200	123865200	-1.0623418978922377
chr6	123864300	123865300	-0.9871709503531336
chr6	123864400	123865400	-1.0281693576486743
chr6	123864500	123865500	-0.674075331366936
chr6	123864600	123865600	-1.050308197374831
chr6	123864700	123865700	-0.8857038885725872
chr6	123864800	123865800	-0.4390077619894557
chr6	123864900	123865900	-0.08462845751298713
chr6	123865000	123866000	0.6421792681918408
chr6	123865100	123866100	0.8297034803973872
chr6	123865200	123866200	0.7118085635191534
chr6	123865300	123866300	0.341882163903504
chr6	123865400	123866400	0.3329546023537745
chr6	123865500	123866500	0.2547379268387896
chr6	123865600	123866600	0.4548382010988892
chr6	123865700	123866700	0.2757898492389069
chr6	123865800	123866800	0.21443793314210552
chr6	123865900	123866900	-0.3744290241947977
chr6	123866000	123867000	-0.0036201242208695503
chr6	123866100	123867100	0.07422740965292468
chr6	123866200	123867200	0.07940145649976389
chr6	123866300	123867300	0.4147791922258907
chr6	123866400	123867400	0.3261715347502743
chr6	123866500	123867500	0.5814360776386763
chr6	123866600	123867600	0.6586464076762516
chr6	123866700	123867700	0.7014060456397857
chr6	123866800	123867800	-0.26854547039318466
chr6	123867900	123868900	-3.747087797706888
chr6	123868000	123869000	-4.157364726235077
chr6	123868100	123869100	-2.981989853319898
chr6	123868200	123869200	-2.2474587736472325
chr6	123868300	123869300	-1.7689651470744159
chr6	123868400	123869400	-1.0465759310641471
chr6	123868500	123869500	-1.129161623793319
chr6	123868600	123869600	-1.0539164152377989
chr6	123868700	123869700	-0.5802842410653015
chr6	123868800	123869800	-0.1247344047861802
chr6	123868900	123869900	-0.1041708414432077
chr6	123869000	123870000	0.25905253510470105
chr6	123869100	123870100	-0.1279019000111966
chr6	123869200	123870200	-0.2849839158697582
chr6	123869300	123870300	0.02962709133372715
chr6	123869400	123870400	-0.4288545574438992
chr6	123869500	123870500	0.1829103126798398
chr6	123869600	123870600	0.040670016014770896
chr6	123869700	123870700	0.09634853371851676
chr6	123869800	123870800	-0.09526918098937552
chr6	123869900	123870900	-0.2378517137691368
chr6	123870000	123871000	-0.40831879093973783
chr6	123870100	123871100	-0.12605673565073766
chr6	123870200	123871200	0.1730865812650626
chr6	123870300	123871300	-0.4043032730127673
chr6	123870400	123871400	-0.2473900821891692
chr6	123870500	123871500	-0.6690161050365846
chr6	123870600	123871600	-1.0242626880280814
chr6	123870700	123871700	-1.558912075988519
chr6	123870800	123871800	-1.2520029915605932
chr6	123870900	123871900	-1.6205909958225782
chr6	123871000	123872000	-1.4259158530518485
chr6	123871100	123872100	-1.3258493215679956
chr6	123871200	123872200	-2.109346263989342
chr6	123871300	123872300	-1.950401035872125
chr6	123871400	123872400	-2.0812278816314635
chr6	123871500	123872500	-1.8173926754054048
chr6	123871600	123872600	-1.6172655702452683
chr6	123871700	123872700	-1.3096428712127406
chr6	123871800	123872800	-1.5948299708487863
chr6	123871900	123872900	-1.6840196148324205
chr6	123872000	123873000	-2.3115954382421258
chr6	123872100	123873100	-2.4499522849972
chr6	123872200	123873200	-1.893724616439072
chr6	123872300	123873300	-1.6979379653018205
chr6	123872400	123873400	-2.0821957595344496
chr6	123872500	123873500	-2.396810916658878
chr6	123872600	123873600	-2.37657636995026
chr6	123872700	123873700	-1.9384062245809672
chr6	123872800	123873800	-1.823823508061252
chr6	123872900	123873900	-1.7059984221902214
chr6	123873000	123874000	-1.1798246090808366
chr6	123873100	123874100	-0.9583224862619388
chr6	123873200	123874200	-0.7198289598018189
chr6	123873300	123874300	-0.3271138093318057
chr6	123873400	123874400	-0.2423395198580368
chr6	123873500	123874500	0.0553433667284089
chr6	123873600	123874600	0.2906594592480335
chr6	123873700	123874700	-0.02448704507058191
chr6	123873800	123874800	-0.03782263150856892
chr6	123873900	123874900	0.6909886260319192
chr6	123874000	123875000	1.0381705230333633
chr6	123874100	123875100	1.0277394310100416
chr6	123874200	123875200	0.9662015538074156
chr6	123874800	123875800	1.8752595499881959
chr6	123874900	123875900	2.2778255873668827
chr6	123875000	123876000	1.9999670910160499
chr6	123875100	123876100	1.7700575741961102
chr6	123875200	123876200	1.5719302094340848
chr6	123875300	123876300	1.6910846592141398
chr6	123875400	123876400	1.8120388704375847
chr6	123875500	123876500	1.3641528240756604
chr6	123875600	123876600	1.1015742416360943
chr6	123875700	123876700	0.8091860760075124
chr6	123875800	123876800	0.2069910253474365
chr6	123875900	123876900	0.20456418882534166
chr6	123876000	123877000	0.28862533712414135
chr6	123876100	123877100	0.41051974335709257
chr6	123876200	123877200	0.5405653000399331
chr6	123876300	123877300	0.4784848239722736
chr6	123876400	123877400	0.466769435336581
chr6	123876500	123877500	0.4982196289747301
chr6	123876600	123877600	0.25779500436395586
chr6	123876700	123877700	1.0171310280479178
chr6	123876800	123877800	1.6276261533036849
chr6	123876900	123877900	1.7158609320137257
chr6	123877000	123878000	0.7343968302634255
chr6	123877100	123878100	1.2226326319168273
chr6	123877200	123878200	1.3463204151420918
chr6	123877300	123878300	1.3469716139040069
chr6	123877400	123878400	1.129145629760513
chr6	123877500	123878500	0.9691949262843492
chr6	123877600	123878600	1.0314244009853348
chr6	123877700	123878700	0.8796913674697412
chr6	123877800	123878800	0.34865425639418746
chr6	123877900	123878900	-0.3677522443758496
chr6	123878000	123879000	1.1311564585447496
chr6	123878100	123879100	0.6491871561132574
chr6	123878200	123879200	0.7135419956744927
chr6	123878300	123879300	0.6244546483117257
chr6	123878400	123879400	0.5787139932828057
chr6	123878500	123879500	1.0338475368643805
chr6	123878600	123879600	0.3552001847711229
chr6	123878700	123879700	0.2514147391020176
chr6	123878800	123879800	0.8767310574340162
chr6	123878900	123879900	1.132321037703938
chr6	123879000	123880000	0.330941344021983
chr6	123879100	123880100	0.3041108754926571
chr6	123879200	123880200	-0.3018592030647507
chr6	123879300	123880300	0.11633860292990995
chr6	123879400	123880400	-0.09906523441619697
chr6	123879500	123880500	0.3342716075513679
chr6	123879600	123880600	0.6222653214852779
chr6	123879700	123880700	0.8182296294163937
chr6	123879800	123880800	0.5546564334873181
chr6	123879900	123880900	0.04821138481682851
chr6	123880000	123881000	-0.3543068359815002
chr6	123880100	123881100	-0.6384816151488696
chr6	123880200	123881200	0.02252108057579448
chr6	123880300	123881300	-0.18277321036711355
chr6	123880400	123881400	0.3167579670711219
chr6	123880500	123881500	-0.24985201914349203
chr6	123880600	123881600	0.15831505847422564
chr6	123880700	123881700	-0.5130580045514754
chr6	123880800	123881800	-0.08682144747531198
chr6	123880900	123881900	-0.4845084787316968
chr6	123881000	123882000	0.15321136459983642
chr6	123881100	123882100	0.472087631350799
chr6	123881200	123882200	-0.255124427534602
chr6	123881300	123882300	-0.3210319079024214
chr6	123881400	123882400	-0.422311897382823
chr6	123881500	123882500	-0.65655492797538
chr6	123881600	123882600	-0.3447652188146671
chr6	123881700	123882700	0.2408030577029064
chr6	123881800	123882800	-0.5864836457418094
chr6	123881900	123882900	0.0066417994291644656
chr6	123882000	123883000	0.26904190802508815
chr6	123882100	123883100	0.14714252201294198
chr6	123882200	123883200	-0.1996147911082537
chr6	123882300	123883300	-0.9100857437607364
chr6	123882400	123883400	-1.786310149665277
chr6	123882500	123883500	-1.600842285243986
chr6	123882600	123883600	-2.175015722970328
chr6	123882700	123883700	-2.310385808632104
chr6	123882800	123883800	-2.182629577048902
chr6	123883900	123884900	-1.1593759680578872
chr6	123884000	123885000	-1.3091330264934284
chr6	123884100	123885100	-1.5600109323297355
chr6	123884200	123885200	-1.5910651100520463
chr6	123884300	123885300	-1.775430579691625
chr6	123884400	123885400	-1.7225572339873343
chr6	123884500	123885500	-1.6115854787571844
chr6	123884600	123885600	-1.8675661694001429
chr6	123884700	123885700	-1.7620941402010983
chr6	123884800	123885800	-1.9866990783363152
chr6	123884900	123885900	-1.3222430826727571
chr6	123885900	123886900	-1.6041675775851325
chr6	123886000	123887000	-1.5149115065289955
chr6	123886100	123887100	-1.2228300204005516
chr6	123886200	123887200	-1.3714077590343152
chr6	123886300	123887300	-1.4615584523534069
chr6	123886400	123887400	-1.304900573175779
chr6	123886500	123887500	-1.016618890242286
chr6	123886600	123887600	-0.024664105056555547
chr6	123886700	123887700	0.002826293783325509
chr6	123886800	123887800	-0.2773686365928136
chr6	123886900	123887900	-0.3049251300019504
chr6	123887000	123888000	0.1808314476187228
chr6	123887100	123888100	-0.2708315634234959
chr6	123887200	123888200	-0.9117923123837824
chr6	123887300	123888300	-1.1425848018460634
chr6	123887400	123888400	-0.8860376229268878
chr6	123887500	123888500	-0.7647246526511816
chr6	123887600	123888600	-1.6591551043814707
chr6	123887700	123888700	-2.0579028663569168
chr6	123887800	123888800	-2.0658155800071625
chr6	123887900	123888900	-2.033980569923124
chr6	123888000	123889000	-2.1120274953612794
chr6	123888100	123889100	-1.8516028740247363
chr6	123888200	123889200	-1.2821327754903784
chr6	123888300	123889300	-0.9899778495783615
chr6	123888400	123889400	-1.1424106252409565
chr6	123888500	123889500	-0.6397220021850645
chr6	123888600	123889600	0.15184043083541016
chr6	123888700	123889700	0.6912880777413433
chr6	123888800	123889800	1.196796899912924
chr6	123888900	123889900	1.411018104474946
chr6	123889000	123890000	1.0503837241855059
chr6	123889100	123890100	1.323009597666501
chr6	123889200	123890200	1.271880589441423
chr6	123889300	123890300	0.8530295234270373
chr6	123889400	123890400	0.4904455144342553
chr6	123889500	123890500	-0.00200446782311208
chr6	123889600	123890600	0.4906738094450485
chr6	123889700	123890700	0.014419025583622591
chr6	123889800	123890800	0.33194539250043625
chr6	123889900	123890900	-0.520305218238676
chr6	123890000	123891000	-0.25909287612278425
chr6	123890100	123891100	-0.5819247726070558
chr6	123890200	123891200	-0.3888491987355008
chr6	123890300	123891300	-0.5653454755359354
chr6	123890400	123891400	0.1092725498972398
chr6	123890500	123891500	-0.057826333246014876
chr6	123890600	123891600	-0.7542922574211122
chr6	123890700	123891700	-0.06794580061908086
chr6	123890800	123891800	-0.6237844065407527
chr6	123890900	123891900	-0.5941025706655245
chr6	123891000	123892000	-0.7347660203854425
chr6	123891100	123892100	-0.9367599134607788
chr6	123891200	123892200	-1.6114176857795857
chr6	123891300	123892300	-1.1002942247287693
chr6	123891400	123892400	-0.7746664527419581
chr6	123891500	123892500	-0.2364968932386189
chr6	123891600	123892600	-0.03389185872369775
chr6	123891700	123892700	-0.4168802465910779
chr6	123891800	123892800	-0.4832279576549117
chr6	123891900	123892900	0.30644489182686924
chr6	123892000	123893000	0.43077116073113847
chr6	123892100	123893100	0.5919275747301664
chr6	123892500	123893500	-0.7463481105173491
chr6	123892600	123893600	-1.4544223221624968
chr6	123892700	123893700	-1.8471861528723112
chr6	123892800	123893800	-2.134634622936949
chr6	123892900	123893900	-2.883035580675237
chr6	123893000	123894000	-2.982906606601293
chr6	123893100	123894100	-3.186557721672424
chr6	123893200	123894200	-2.798927828882768
chr6	123893300	123894300	-2.3355784051041124
chr6	123893400	123894400	-2.452004766150228
chr6	123893500	123894500	-2.17875190880311
chr6	123893600	123894600	-1.7102748378701318
chr6	123893700	123894700	-1.3405728848327167
chr6	123893800	123894800	-1.1261179983316307
chr6	123893900	123894900	-0.5381132852201882
chr6	123894000	123895000	-0.19840105407422803
chr6	123894100	123895100	0.2379915649329153
chr6	123894200	123895200	0.36622757508045617
chr6	123894300	123895300	0.610783580896538
chr6	123894400	123895400	0.8722043690446504
chr6	123894500	123895500	1.0830622091215314
chr6	123894600	123895600	0.5522839315140747
chr6	123894700	123895700	0.2836337522120092
chr6	123894800	123895800	0.829944222743172
chr6	123894900	123895900	0.05673232843447474
chr6	123895000	123896000	-0.08937197477339073
chr6	123895100	123896100	-0.01780919310021117
chr6	123895200	123896200	-0.2789998366961407
chr6	123895300	123896300	-0.4059368182582263
chr6	123895400	123896400	-0.822565020487715
chr6	123895500	123896500	-0.8252575508327656
chr6	123895600	123896600	-0.4321821051618699
chr6	123895700	123896700	-0.3667600559858116
chr6	123895800	123896800	-0.4481665298471223
chr6	123895900	123896900	0.3721509745494905
chr6	123896000	123897000	0.526151146573285
chr6	123896100	123897100	0.8724862496769645
chr6	123896200	123897200	0.5837954016413186
chr6	123896300	123897300	-0.05962194143070336
chr6	123896400	123897400	-0.05236644880801389
chr6	123896500	123897500	0.5294085034278051
chr6	123896600	123897600	0.6539096097045143
chr6	123896700	123897700	1.0089523997526757
chr6	123896800	123897800	0.6654393178524091
chr6	123896900	123897900	0.8195389735171539
chr6	123897000	123898000	0.05511734126461751
chr6	123897100	123898100	-0.030409470557400363
chr6	123897200	123898200	0.3571305795953816
chr6	123897300	123898300	0.4427268531829919
chr6	123897400	123898400	0.348876626634011
chr6	123897500	123898500	-0.5617408437617173
chr6	123898600	123899600	-0.04157589883173208
chr6	123898700	123899700	-0.16365541782481655
chr6	123898800	123899800	0.5784560549606964
chr6	123898900	123899900	0.6663382336177418
chr6	123899000	123900000	1.4235157467017598
chr6	123899100	123900100	1.1227460915735117
chr6	123899200	123900200	1.4762399562108104
chr6	123899300	123900300	1.2076423255772488
chr6	123899400	123900400	0.8880966632371302
chr6	123899500	123900500	1.553702102780681
chr6	123900600	123901600	1.2203396323491618
chr6	123900700	123901700	0.5235162613792333
chr6	123900800	123901800	0.8572140822641335
chr6	123900900	123901900	0.1950459595434118
chr6	123901000	123902000	-0.034432174159689674
chr6	123901100	123902100	0.24000702894788314
chr6	123901200	123902200	0.7585870639987201
chr6	123901300	123902300	0.4800365206970688
chr6	123901400	123902400	0.18678945434811345
chr6	123901500	123902500	-0.16843644381278744
chr6	123901600	123902600	-0.3576599589045871
chr6	123901700	123902700	-0.7880490039432035
chr6	123901800	123902800	-1.0102453083507514
chr6	123901900	123902900	0.12593613708521564
chr6	123902000	123903000	0.10343256826235955
chr6	123902100	123903100	-0.6707951777881838
chr6	123902200	123903200	-0.97798539158041
chr6	123902300	123903300	-0.814480567992887
chr6	123902400	123903400	-0.6708129596916226
chr6	123902500	123903500	-0.8075488665284425
chr6	123902600	123903600	-1.5236105423060502
chr6	123902700	123903700	-0.37749080511014416
chr6	123902800	123903800	-0.8494169550936759
chr6	123902900	123903900	-1.4087021083920288
chr6	123903000	123904000	-1.5003429427516923
chr6	123903100	123904100	-0.9324841956803176
chr6	123903200	123904200	-0.8900518424626455
chr6	123903300	123904300	-0.9434192100742343
chr6	123903400	123904400	-0.5391636502629104
chr6	123903500	123904500	-0.5791733999306443
chr6	123903600	123904600	-0.6848990254385457
chr6	123903700	123904700	-1.591664678552131
chr6	123903800	123904800	-0.5244184966064062
chr6	123903900	123904900	-0.4693844305431729
chr6	123904000	123905000	-0.6765825042006441
chr6	123904100	123905100	-0.9193101436753008
chr6	123904200	123905200	-0.8359792761447348
chr6	123904300	123905300	-1.1732721710368474
chr6	123904400	123905400	-1.2906125356003302
chr6	123904500	123905500	-0.6435555982459419
chr6	123904600	123905600	0.4303460196466988
chr6	123904700	123905700	1.4321219764765654
chr6	123904800	123905800	0.6203395342939779
chr6	123904900	123905900	0.2250199915510955
chr6	123905000	123906000	0.43301093008642166
chr6	123905100	123906100	1.099202850369054
chr6	123905200	123906200	1.0156332866847106
chr6	123905300	123906300	1.1929759642918152
chr6	123905400	123906400	1.0149728820454582
chr6	123905500	123906500	0.6071234982070616
chr6	123905600	123906600	0.4932637330589398
chr6	123905700	123906700	0.3556144133865019
chr6	123905800	123906800	0.2812063312841173
chr6	123905900	123906900	0.642877410879823
chr6	123906000	123907000	0.9447450026454309
chr6	123906100	123907100	-0.2185237879536237
chr6	123906200	123907200	-0.5824146717517988
chr6	123906300	123907300	-0.4773108535551475
chr6	123906400	123907400	-1.1230663782798922
chr6	123906500	123907500	-1.0452617329184042
chr6	123906600	123907600	-1.7815826704929816
chr6	123906700	123907700	-2.042955876890665
chr6	123906800	123907800	-2.5321473039265854
chr6	123906900	123907900	-2.4301873745937863
chr6	123907000	123908000	-2.4017635670238495
chr6	123907100	123908100	-1.8135484684584493
chr6	123907200	123908200	-2.261657454461727
chr6	123907300	123908300	-2.0782996382889585
chr6	123907400	123908400	-1.991794535086568
chr6	123907500	123908500	-2.4003499260460512
chr6	123907600	123908600	-1.821670614481728
chr6	123907700	123908700	-1.7225018577064743
chr6	123907800	123908800	-1.8327595949623128
chr6	123907900	123908900	-2.0546986046959
chr6	123908000	123909000	-2.2619615209342507
chr6	123908100	123909100	-2.473230384536147
chr6	123908200	123909200	-1.7962425877139747
chr6	123908300	123909300	-1.417037724334439
chr6	123908400	123909400	-0.9565287235013354
chr6	123908500	123909500	-0.7360281623518036
chr6	123908600	123909600	-0.7010812839629139
chr6	123908700	123909700	-0.8933827972683458
chr6	123908800	123909800	-0.10952219724519664
chr6	123908900	123909900	0.21220450282649644
chr6	123909000	123910000	0.36603595572140846
chr6	123909100	123910100	0.3093234329804009
chr6	123909200	123910200	0.11040984177233802
chr6	123909300	123910300	-0.2541296643928227
chr6	123909400	123910400	-0.11609074905379688
chr6	123911900	123912900	-1.2720331035244816
chr6	123912000	123913000	-1.8089057096319219
chr6	123912100	123913100	-1.9368167276815969
chr6	123912200	123913200	-1.8285698058835715
chr6	123912300	123913300	-1.8986036804339443
chr6	123912400	123913400	-1.5740176457691164
chr6	123912500	123913500	-1.8463591678205773
chr6	123912600	123913600	-2.0247694086100663
chr6	123912700	123913700	-2.0583492859083243
chr6	123912800	123913800	-2.450853506861749
chr6	123912900	123913900	-2.245453571882371
chr6	123913000	123914000	-1.5284807410809458
chr6	123913100	123914100	-1.358021453396469
chr6	123913200	123914200	-1.2723624547872563
chr6	123913300	123914300	-0.6645738451386355
chr6	123913400	123914400	-0.6154952091492731
chr6	123913500	123914500	-0.8249333613926157
chr6	123913600	123914600	-0.5413360524737463
chr6	123913700	123914700	-0.3564931465992377
chr6	123913800	123914800	-0.042348912053496286
chr6	123913900	123914900	0.29441905686078057
chr6	123914000	123915000	-0.12120616893415907
chr6	123914100	123915100	0.4030022239680533
chr6	123914200	123915200	0.3730557250038187
chr6	123914300	123915300	0.2777318227291649
chr6	123914400	123915400	0.5330472193743591
chr6	123914500	123915500	0.3199637492312343
chr6	123914600	123915600	0.2158058239114016
chr6	123914700	123915700	0.3331877448398045
chr6	123914800	123915800	0.25034959422753994
chr6	123914900	123915900	-0.4744287754778308
chr6	123915000	123916000	-0.2776759293771377
chr6	123915100	123916100	-0.768606787231847
chr6	123915200	123916200	-0.6831950584940072
chr6	123915300	123916300	-0.7622976331746709
chr6	123915400	123916400	-0.5897161031664414
chr6	123915500	123916500	-0.3121283734785389
chr6	123915600	123916600	-0.1585288943445846
chr6	123915700	123916700	-0.047677386049093634
chr6	123915800	123916800	0.31970636025561905
chr6	123915900	123916900	0.8095533990770319
chr6	123916000	123917000	0.7525407643451612
chr6	123916100	123917100	1.1877188449944227
chr6	123916200	123917200	1.5191246255144877
chr6	123916300	123917300	1.916846159962855
chr6	123916400	123917400	1.6986757430845487
chr6	123916500	123917500	1.3015768221828496
chr6	123916600	123917600	1.2824208945755675
chr6	123916700	123917700	1.4350169545000435
chr6	123916800	123917800	1.6269340832189612
chr6	123916900	123917900	1.6310217034927443
chr6	123917000	123918000	1.5100084179468711
chr6	123917100	123918100	0.9197918582637346
chr6	123917200	123918200	0.4413037036344059
chr6	123917300	123918300	-0.0014969824427844456
chr6	123917400	123918400	-0.02537314636806576
chr6	123917500	123918500	-0.17085993050051432
chr6	123917600	123918600	-0.6838830826268124
chr6	123917700	123918700	-1.0207455495709823
chr6	123917800	123918800	-1.0951430966299098
chr6	123917900	123918900	-1.2135456280998715
chr6	123918000	123919000	-0.5292297068579296
chr6	123918100	123919100	-0.303011536966602
chr6	123918200	123919200	-0.3533397737703464
chr6	123918300	123919300	-0.4889979190281914
chr6	123918400	123919400	-0.75915272306168
chr6	123918500	123919500	-0.543615887815581
chr6	123918600	123919600	0.06047396425127456
chr6	123918700	123919700	0.21218965310342167
chr6	123918800	123919800	-0.3475909174044749
chr6	123918900	123919900	0.2644170558076374
chr6	123919000	123920000	-0.2779828338208674
chr6	123919100	123920100	-0.5513431902171144
chr6	123919200	123920200	-0.3625166199182319
chr6	123919300	123920300	-0.5058433096003618
chr6	123919400	123920400	-0.4618186570034968
chr6	123919500	123920500	0.10297740166268847
chr6	123919600	123920600	0.4061969286328218
chr6	123919700	123920700	0.7329693322158517
chr6	123919800	123920800	0.08182353229366725
chr6	123919900	123920900	-0.6919697572155973
chr6	123920000	123921000	-0.623221555678742
chr6	123920100	123921100	-0.2660052220988782
chr6	123920200	123921200	-0.2684233758384904
chr6	123920300	123921300	-0.11517975891148953
chr6	123920400	123921400	0.008159437106852995
chr6	123920500	123921500	-0.4103734294279621
chr6	123920600	123921600	-1.0296343132273733
chr6	123920700	123921700	-1.434447016845367
chr6	123920800	123921800	-0.393436713965838
chr6	123920900	123921900	0.12696658229508373
chr6	123921000	123922000	0.2888019594709494
chr6	123921100	123922100	-0.1296686712478416
chr6	123921200	123922200	-0.3929806867010088
chr6	123921300	123922300	-0.8143714411183358
chr6	123921400	123922400	-1.2113181353717757
chr6	123921500	123922500	-1.1617666475112791
chr6	123921600	123922600	-1.2796208368749258
chr6	123921700	123922700	-1.5138739291054601
chr6	123921800	123922800	-2.1316012494622614
chr6	123921900	123922900	-2.451607280783428
chr6	123922000	123923000	-2.4956056668025393
chr6	123922100	123923100	-1.6518241545540642
chr6	123922200	123923200	-1.4289667847153869
chr6	123922300	123923300	-1.3638143333465378
chr6	123922400	123923400	-1.7322151636021237
chr6	123922500	123923500	-1.8302983074925008
chr6	123922600	123923600	-1.3528327944942005
chr6	123922700	123923700	-0.9764605552034626
chr6	123924000	123925000	0.10632239690046905
chr6	123924100	123925100	-0.31831245872397856
chr6	123924200	123925200	-0.8510395551292461
chr6	123924300	123925300	-1.1030215072444491
chr6	123924400	123925400	-1.7930250084030803
chr6	123924500	123925500	-1.9588716675722493
chr6	123924600	123925600	-2.0581969593715157
chr6	123924700	123925700	-1.6939189931531005
chr6	123924800	123925800	-1.9431498220737344
chr6	123924900	123925900	-2.080276830656308
chr6	123925000	123926000	-1.2982184305754805
chr6	123925100	123926100	-0.8356962997551539
chr6	123925200	123926200	-0.02362241151697232
chr6	123925300	123926300	-0.11122671682666856
chr6	123925400	123926400	0.2668623708690937
chr6	123925500	123926500	0.15913330055297212
chr6	123925600	123926600	0.903410712675968
chr6	123925700	123926700	0.622241799544498
chr6	123925800	123926800	0.7979063518967301
chr6	123925900	123926900	0.8152159015942106
chr6	123926000	123927000	0.3275460045537335
chr6	123926100	123927100	0.3457981311963581
chr6	123926200	123927200	0.05904606599453264
chr6	123926300	123927300	0.03134978569029862
chr6	123926400	123927400	0.6071723241094508
chr6	123926500	123927500	1.1334183570773966
chr6	123926600	123927600	1.1798797156112122
chr6	123926700	123927700	1.7222212587345698
chr6	123926800	123927800	1.1746893160207608
chr6	123926900	123927900	1.0390161101362625
chr6	123927000	123928000	1.0891022108019346
chr6	123927100	123928100	0.4729711150987808
chr6	123927200	123928200	0.22374583315652125
chr6	123927300	123928300	0.408252464518224
chr6	123927400	123928400	0.5606787865725069
chr6	123927500	123928500	0.0004898270186497897
chr6	123927600	123928600	-0.3221518969531672
chr6	123927700	123928700	-1.1264770203373975
chr6	123927800	123928800	-0.9641891353519868
chr6	123927900	123928900	-1.0757266444396008
chr6	123928000	123929000	-0.907809946302367
chr6	123928100	123929100	-0.9519235300207584
chr6	123928200	123929200	-0.8188909893848267
chr6	123928300	123929300	-1.0906475604244827
chr6	123928400	123929400	-1.7595131129573478
chr6	123928500	123929500	-1.3788233269868853
chr6	123928600	123929600	-2.1307481956437337
chr6	123928700	123929700	-1.5502300585544235
chr6	123928800	123929800	-1.7250210344746792
chr6	123928900	123929900	-1.6973147028951154
chr6	123929000	123930000	-2.0544083018324524
chr6	123929100	123930100	-1.6449574548496229
chr6	123929200	123930200	-1.6102984701100669
chr6	123929300	123930300	-2.0990624331921723
chr6	123929400	123930400	-2.1996869822363303
chr6	123929500	123930500	-2.521569469596601
chr6	123929600	123930600	-2.1259499330457543
chr6	123929700	123930700	-3.255846089626784
chr6	123929800	123930800	-3.0611284010386686
chr6	123929900	123930900	-2.8814729158264063
chr6	123930000	123931000	-2.730855272826323
chr6	123930100	123931100	-3.0201385925185216
chr6	123930200	123931200	-2.803095231123301
chr6	123930300	123931300	-1.7040237748650398
chr6	123930400	123931400	-1.83072487470128
chr6	123930500	123931500	-1.6342005067062586
chr6	123930600	123931600	-1.0829716283163338
chr6	123930700	123931700	-0.2844985518696393
chr6	123930800	123931800	0.2913041669636243
chr6	123930900	123931900	-0.07511993645079415
chr6	123931000	123932000	-0.2563383523352658
chr6	123931100	123932100	0.1985208809148178
chr6	123931200	123932200	-0.1126058252032266
chr6	123931300	123932300	0.12026610385669965
chr6	123931400	123932400	0.8966927534268063
chr6	123932800	123933800	-0.4421036155055191
chr6	123932900	123933900	-0.2726662603204432
chr6	123933000	123934000	-1.0896434260288024
chr6	123933100	123934100	-0.627617919976007
chr6	123933200	123934200	-1.2943023199219166
chr6	123933300	123934300	-1.0863927395829112
chr6	123933400	123934400	-0.9657582661161664
chr6	123933500	123934500	-0.6815122065439121
chr6	123933600	123934600	-0.5496786481226187
chr6	123933700	123934700	-0.923619462877146
chr6	123933800	123934800	-1.5276144321217873
chr6	123933900	123934900	-1.5436552264916228
chr6	123934000	123935000	-1.4741693764417545
chr6	123934100	123935100	-1.3568465687956035
chr6	123934200	123935200	-0.6895881876483834
chr6	123934300	123935300	-0.2443470477779507
chr6	123934400	123935400	0.12952841626985934
chr6	123934500	123935500	0.050263069220578514
chr6	123934600	123935600	0.10370424527826508
chr6	123934700	123935700	0.7717627305111937
chr6	123934800	123935800	1.1434947438484742
chr6	123934900	123935900	1.4759584174765994
chr6	123935000	123936000	1.3408221134502611
chr6	123935100	123936100	1.1144768024745144
chr6	123935200	123936200	0.6588647610151359
chr6	123935300	123936300	0.5999768511251863
chr6	123935400	123936400	0.4142007726033548
chr6	123935500	123936500	0.14885430794216953
chr6	123936000	123937000	0.07675427009704244
chr6	123936100	123937100	0.4586577422962649
chr6	123936200	123937200	0.2702431079954758
chr6	123936300	123937300	-0.460910833508625
chr6	123936400	123937400	-0.2956849354941776
chr6	123936500	123937500	-0.3160347764597333
chr6	123936600	123937600	-0.14215555717260414
chr6	123936700	123937700	-0.08943248935921541
chr6	123936800	123937800	0.16045117868959646
chr6	123936900	123937900	-0.2257990629428917
chr6	123938700	123939700	0.6348826389144605
chr6	123938800	123939800	0.8972080097818736
chr6	123938900	123939900	0.4185391683102895
chr6	123939000	123940000	-0.12319091231476129
chr6	123939100	123940100	-0.3430846890738921
chr6	123939200	123940200	-0.4125569335359215
chr6	123939300	123940300	-0.07401294034398916
chr6	123939400	123940400	1.1801708621531175
chr6	123939500	123940500	0.9085329846057876
chr6	123939600	123940600	0.6620965708481538
chr6	123939700	123940700	0.3229116588973139
chr6	123939800	123940800	0.1410231585112281
chr6	123939900	123940900	0.3043648400211909
chr6	123940000	123941000	0.42617504704641607
chr6	123940100	123941100	-0.12193157851562945
chr6	123940200	123941200	-0.09193573381949356
chr6	123940300	123941300	-0.7065217982294861
chr6	123940400	123941400	-2.0532703885446253
chr6	123940500	123941500	-2.3977828972353463
chr6	123940600	123941600	-1.587912932006612
chr6	123940700	123941700	-1.5138886266808729
chr6	123940800	123941800	-1.6715114247287592
chr6	123940900	123941900	-1.6356095064566336
chr6	123941000	123942000	-1.9204010945217316
chr6	123941100	123942100	-1.6258519763720136
chr6	123941200	123942200	-2.0572637927008315
chr6	123941300	123942300	-1.7626153316700992
chr6	123941400	123942400	-2.1894863344107254
chr6	123941500	123942500	-1.7452797723248432
chr6	123941600	123942600	-2.136018843146025
chr6	123941700	123942700	-2.0294007036195247
chr6	123941800	123942800	-1.6316793184432086
chr6	123941900	123942900	-1.1359670823075056
chr6	123942000	123943000	-0.5879835229717072
chr6	123942100	123943100	0.022197960685030504
chr6	123942200	123943200	0.408442171764054
chr6	123942300	123943300	0.8957625155990016
chr6	123942400	123943400	1.244871283031262
chr6	123942500	123943500	0.9733459028789012
chr6	123942600	123943600	1.1689514163630703
chr6	123942700	123943700	0.624202328917584
chr6	123942800	123943800	0.1446041482394187
chr6	123942900	123943900	-0.5104665112037393
chr6	123943000	123944000	-0.08488417467070661
chr6	123943100	123944100	-0.4004420700673776
chr6	123943200	123944200	-0.16843343518331286
chr6	123943300	123944300	-0.6505598333901793
chr6	123943400	123944400	-0.1257567984013572
chr6	123943500	123944500	-0.0256151880731578
chr6	123943600	123944600	-0.3826110367112061
chr6	123943700	123944700	-0.2695632805160473
chr6	123943800	123944800	-0.6134573100984695
chr6	123943900	123944900	0.0200227449580421
chr6	123944000	123945000	-0.1277223498993486
chr6	123944100	123945100	0.3899029429673285
chr6	123944200	123945200	-0.2358781686740292
chr6	123944300	123945300	-0.5362691761141983
chr6	123944400	123945400	-0.8263099210331475
chr6	123944500	123945500	-0.9216395735223416
chr6	123944600	123945600	-0.6344215410456078
chr6	123944700	123945700	0.5501273667884723
chr6	123944800	123945800	1.1993773220998991
chr6	123944900	123945900	0.387230378677397
chr6	123945000	123946000	0.10814515813128908
chr6	123945100	123946100	-0.3319966190484261
chr6	123945200	123946200	-0.4246756920116396
chr6	123945300	123946300	-0.2749018107436188
chr6	123945400	123946400	-0.2332965464880689
chr6	123945500	123946500	-0.4834704928898175
chr6	123945600	123946600	-0.9933868509776164
chr6	123945700	123946700	-1.4025514721079282
chr6	123945800	123946800	-1.3458250814887802
chr6	123945900	123946900	-0.2728740222110532
chr6	123946000	123947000	0.18568883163274652
chr6	123946100	123947100	0.2162538979447916
chr6	123946200	123947200	1.1244760902838564
chr6	123946300	123947300	0.8468072883912102
chr6	123946400	123947400	0.7296537342560957
chr6	123946500	123947500	0.8328422190788938
chr6	123946600	123947600	1.044727938687137
chr6	123946700	123947700	0.5472114693884367
chr6	123946800	123947800	0.16261618474506628
chr6	123946900	123947900	-0.9254116968280276
chr6	123947000	123948000	-1.4131328082411916
chr6	123947100	123948100	-1.2800576306460358
chr6	123947200	123948200	-1.6123114492390582
chr6	123947300	123948300	-1.212703052889299
chr6	123947400	123948400	-1.4597816261296157
chr6	123947500	123948500	-1.327396772577338
chr6	123948700	123949700	-0.30056149329325704
chr6	123948800	123949800	-0.3470688202378072
chr6	123948900	123949900	-0.2599296940636909
chr6	123949000	123950000	-0.41830230319628714
chr6	123949100	123950100	-1.1802410872471876
chr6	123949200	123950200	-1.4602371850673581
chr6	123949300	123950300	-1.4519597688587145
chr6	123949400	123950400	-0.9967618117372689
chr6	123949500	123950500	-1.4880824236834431
chr6	123949600	123950600	-1.4263110302328483
chr6	123949700	123950700	-1.2255517586874949
chr6	123949800	123950800	-1.6932341782884155
chr6	123949900	123950900	-2.0703599932594767
chr6	123950000	123951000	-1.827952267996786
chr6	123950100	123951100	-2.222997031445023
chr6	123950200	123951200	-2.175624456870346
chr6	123950300	123951300	-2.0504505149683405
chr6	123950400	123951400	-2.248142661503667
chr6	123950500	123951500	-1.3277248205081196
chr6	123950600	123951600	-1.5713880259335469
chr6	123950700	123951700	-0.6072418877828428
chr6	123950800	123951800	-0.2298324806126956
chr6	123950900	123951900	0.20188405579428986
chr6	123951000	123952000	0.049116022377335714
chr6	123951100	123952100	0.9849235396263514
chr6	123951200	123952200	0.918529204814044
chr6	123951300	123952300	0.8849787944795944
chr6	123951400	123952400	0.9193789773608199
chr6	123951500	123952500	0.4019864800534675
chr6	123951600	123952600	0.3612849050094672
chr6	123951700	123952700	-0.004731748808902866
chr6	123951800	123952800	-0.3889490799076549
chr6	123951900	123952900	-0.3328430734569482
chr6	123952000	123953000	0.07270325782758003
chr6	123952100	123953100	-0.5043890959079027
chr6	123952200	123953200	-0.5313176523379783
chr6	123952300	123953300	-0.6147993768590337
chr6	123952400	123953400	-0.14144616961580114
chr6	123952500	123953500	-0.4475501106788926
chr6	123952600	123953600	0.05327092519369117
chr6	123952700	123953700	-0.17284771624539708
chr6	123952800	123953800	0.07792487029207752
chr6	123952900	123953900	0.3388587421214132
chr6	123953000	123954000	-0.15769972497427143
chr6	123953100	123954100	0.04500150747013109
chr6	123953200	123954200	0.6496374662339205
chr6	123953300	123954300	0.5482599680318315
chr6	123953400	123954400	0.4745732102460399
chr6	123953500	123954500	0.3717440417342341
chr6	123953600	123954600	-0.13109985000577554
chr6	123953700	123954700	-0.025015809073677533
chr6	123953800	123954800	0.1925746800049004
chr6	123953900	123954900	-0.18009511401355133
chr6	123954000	123955000	-0.1371301359754564
chr6	123954100	123955100	-0.27747565960369364
chr6	123955200	123956200	0.004049862604513588
chr6	123955300	123956300	-0.2956043730726659
chr6	123955400	123956400	-0.1639600372403836
chr6	123955500	123956500	0.8701346562908534
chr6	123955600	123956600	1.1242106553147448
chr6	123955700	123956700	0.8789837343580542
chr6	123955800	123956800	0.7671251218090859
chr6	123955900	123956900	0.8793783245072705
chr6	123956000	123957000	1.8124829671585547
chr6	123956100	123957100	2.724633880688669
chr6	123956200	123957200	2.9724773481876103
chr6	123956300	123957300	3.0150087762380275
chr6	123956400	123957400	2.7597619715289516
chr6	123956500	123957500	1.6678570436487758
chr6	123956600	123957600	1.0344123906721183
chr6	123956700	123957700	1.1404994969349695
chr6	123956800	123957800	0.1692467289915352
chr6	123956900	123957900	-0.18097748018245846
chr6	123957000	123958000	-1.206062355903279
chr6	123957100	123958100	-1.696284221214419
chr6	123957200	123958200	-1.921130294870239
chr6	123957300	123958300	-2.070532006698437
chr6	123957400	123958400	-2.439690053860211
chr6	123957500	123958500	-1.633314093672478
chr6	123957600	123958600	-1.3236380200709943
chr6	123957700	123958700	-1.0582070133452348
chr6	123957800	123958800	-0.3106882663064279
chr6	123957900	123958900	-0.3335376294409316
chr6	123958000	123959000	0.015747482221768593
chr6	123958100	123959100	-0.3468725687308265
chr6	123958200	123959200	-0.5632794131831064
chr6	123958300	123959300	-0.033027681981041154
chr6	123958400	123959400	0.44743213679204014
chr6	123958500	123959500	0.5394005681109516
chr6	123958600	123959600	-0.17654046215141492
chr6	123958700	123959700	-0.7257389736433887
chr6	123958800	123959800	-1.1482129943297408
chr6	123958900	123959900	-0.7651962422222571
chr6	123959000	123960000	-0.5747094078886889
chr6	123959100	123960100	-0.1479969267278105
chr6	123959200	123960200	0.3066647442665238
chr6	123959300	123960300	0.09380042593015346
chr6	123959400	123960400	-0.3174685662286795
chr6	123959500	123960500	-1.1749396277653965
chr6	123959600	123960600	-0.8904093752673056
chr6	123959700	123960700	-0.7633655935055202
chr6	123959800	123960800	-0.6333971463308297
chr6	123959900	123960900	-0.7138479008618991
chr6	123960000	123961000	-1.2813514370014314
chr6	123960100	123961100	-1.9636384164885328
chr6	123960200	123961200	-1.7585234016288036
chr6	123960300	123961300	-1.9620941678739223
chr6	123960400	123961400	-1.5337208819692982
chr6	123960500	123961500	-0.3638003149627376
chr6	123960600	123961600	0.1653541303411809
chr6	123960700	123961700	0.09451963780950476
chr6	123960800	123961800	0.2512644738095829
chr6	123960900	123961900	0.1059533244129525
chr6	123961000	123962000	0.14195129871954312
chr6	123961100	123962100	0.6511584851550999
chr6	123961200	123962200	0.9936901246447504
chr6	123961300	123962300	1.7514427050769958
chr6	123961400	123962400	1.4164878361060589
chr6	123961500	123962500	0.11782685517289365
chr6	123961600	123962600	-0.030956204275502087
chr6	123961700	123962700	-0.17541789696366314
chr6	123961800	123962800	0.32580255138506964
chr6	123961900	123962900	0.4769927680067978
chr6	123962000	123963000	0.6937646917479693
chr6	123962100	123963100	0.7383049705193125
chr6	123962200	123963200	0.4678577987608454
chr6	123962300	123963300	-0.48273443128726506
chr6	123962400	123963400	0.4691199388144822
chr6	123962500	123963500	0.8736266495639909
chr6	123962600	123963600	0.7746796853118753
chr6	123962700	123963700	1.1607138513201878
chr6	123962800	123963800	0.7399228952340927
chr6	123962900	123963900	0.7334495682834926
chr6	123963000	123964000	1.290354069907875
chr6	123963100	123964100	1.2482336809634658
chr6	123963200	123964200	1.5688427081059966
chr6	123963300	123964300	2.6259416680403893
chr6	123963400	123964400	2.8832880999263018
chr6	123963500	123964500	3.8101359031160533
chr6	123963600	123964600	3.3922881399227283
chr6	123963700	123964700	3.393966319643681
chr6	123963800	123964800	4.044410111549009
chr6	123963900	123964900	4.235408444078393
chr6	123964000	123965000	4.043746264177891
chr6	123964100	123965100	3.6623439688245942
chr6	123964200	123965200	3.140151288355936
chr6	123964300	123965300	2.081938659911776
chr6	123964400	123965400	1.5048556809684617
chr6	123964500	123965500	0.8911484590529039
chr6	123964600	123965600	1.2243387803263286
chr6	123964700	123965700	0.6663541908322784
chr6	123964800	123965800	-0.5475570665532525
chr6	123964900	123965900	-1.4089941989696937
chr6	123965000	123966000	-1.0069570994732282
chr6	123965100	123966100	-0.7442744997514881
chr6	123965200	123966200	-0.6450006688030586
chr6	123965300	123966300	-0.3050272720441196
chr6	123965400	123966400	-0.8245885000146393
chr6	123965500	123966500	-0.9807746240813926
chr6	123965600	123966600	-0.7834856847539436
chr6	123965700	123966700	-0.2342342454596027
chr6	123965800	123966800	0.21331663310324386
chr6	123965900	123966900	0.29861325067004163
chr6	123966000	123967000	-0.0160125700755653
chr6	123966100	123967100	0.1477781685070003
chr6	123966200	123967200	0.3914922341997626
chr6	123966300	123967300	0.2387693543446403
chr6	123966400	123967400	0.6117796371081844
chr6	123966500	123967500	0.04085645879692031
chr6	123966600	123967600	-0.5313630187290088
chr6	123966700	123967700	-1.6236164096824222
chr6	123966800	123967800	-1.9093683043811471
chr6	123966900	123967900	-1.667755318203018
chr6	123967000	123968000	-1.7597520786591176
chr6	123967100	123968100	-1.207705239359566
chr6	123967200	123968200	-1.7460417587754526
chr6	123967300	123968300	-1.0705376255608818
chr6	123967400	123968400	-1.3871324770089692
chr6	123967500	123968500	-0.3576977896510459
chr6	123967600	123968600	-0.12038972230144772
chr6	123967700	123968700	0.5824695858579038
chr6	123967800	123968800	0.6985844342553665
chr6	123967900	123968900	1.4046756662783877
chr6	123968000	123969000	0.8579947207052472
chr6	123968100	123969100	0.02050175426337951
chr6	123968200	123969200	-0.08157051231477275
chr6	123968300	123969300	-0.8284685262419771
chr6	123968400	123969400	-0.5154911344509895
chr6	123968500	123969500	-0.6589283199893683
chr6	123968600	123969600	-0.4528951328723366
chr6	123968700	123969700	-0.3211360531444145
chr6	123968800	123969800	-0.040777642719970766
chr6	123968900	123969900	-0.00818223411643237
chr6	123969000	123970000	0.27430583345302845
chr6	123969100	123970100	0.7725752457288826
chr6	123969200	123970200	1.5010886919564128
chr6	123969300	123970300	1.3202838911121704
chr6	123969400	123970400	1.4204956014192829
chr6	123969500	123970500	1.666135556538206
chr6	123969600	123970600	1.4191954696354423
chr6	123969700	123970700	1.9457384245229417
chr6	123969800	123970800	1.6187538203617258
chr6	123969900	123970900	0.6700126425901881
chr6	123970000	123971000	1.0278384408408159
chr6	123970100	123971100	0.7437069034288496
chr6	123970200	123971200	0.6763822658320537
chr6	123970300	123971300	0.8376408458473659
chr6	123970400	123971400	0.9042124297763804
chr6	123970500	123971500	0.16000172453901346
chr6	123970600	123971600	0.8327754691974009
chr6	123970700	123971700	0.029186982181130295
chr6	123970800	123971800	-0.08699375798752586
chr6	123970900	123971900	0.18263736253291196
chr6	123971000	123972000	-0.19729676775137012
chr6	123971100	123972100	-0.5044065344842683
chr6	123971200	123972200	-0.8699874304462243
chr6	123971300	123972300	-0.5839663623882086
chr6	123971400	123972400	-0.8408390888408451
chr6	123971500	123972500	-0.5661758678433073
chr6	123971600	123972600	-1.4896084542427317
chr6	123971700	123972700	-1.1589275826927268
chr6	123972200	123973200	-0.6307482811786711
chr6	123972300	123973300	-0.7940955778401817
chr6	123972400	123973400	-0.6828747164404084
chr6	123972500	123973500	-0.4128670204494149
chr6	123972600	123973600	0.4831598516311928
chr6	123972700	123973700	-0.08621107433872717
chr6	123972800	123973800	-0.6067258963380505
chr6	123972900	123973900	-0.4672088147068776
chr6	123973000	123974000	-0.5216822136681797
chr6	123973100	123974100	-0.056039182355776575
chr6	123973200	123974200	-0.3097014811324209
chr6	123973300	123974300	-0.5146562404751795
chr6	123973400	123974400	-0.6077732187258293
chr6	123973500	123974500	-0.6893976288699744
chr6	123973600	123974600	-2.0351892301908143
chr6	123973700	123974700	-2.3052586816549314
chr6	123973800	123974800	-1.7405438831282702
chr6	123973900	123974900	-1.9744264176649595
chr6	123974000	123975000	-1.684321559092603
chr6	123974100	123975100	-2.2525020739592696
chr6	123974200	123975200	-2.108548508494101
chr6	123974300	123975300	-2.7185673349597352
chr6	123974400	123975400	-3.6838336823536135
chr6	123974500	123975500	-3.620913347002056
chr6	123974600	123975600	-2.8655004313380337
chr6	123974700	123975700	-2.126596043879454
chr6	123974800	123975800	-2.5457562464010737
chr6	123974900	123975900	-1.88143867503696
chr6	123975000	123976000	-1.6495595766893376
chr6	123975100	123976100	-1.5172994853618875
chr6	123975200	123976200	-1.388810568966805
chr6	123976500	123977500	-0.5873384793836578
chr6	123976600	123977600	-0.7857879638581283
chr6	123976700	123977700	-0.6004975607040857
chr6	123976800	123977800	-1.0061392997316276
chr6	123976900	123977900	-1.0862158111730469
chr6	123977000	123978000	-1.2888570167695823
chr6	123977100	123978100	-1.7235044191827915
chr6	123977200	123978200	-2.0971166330692648
chr6	123977300	123978300	-1.4454182705792655
chr6	123977400	123978400	-1.4424752060510042
chr6	123977500	123978500	-1.1605481460376184
chr6	123977600	123978600	-1.6172345320786168
chr6	123977700	123978700	-1.7113783964672151
chr6	123977800	123978800	-1.2675045845870254
chr6	123977900	123978900	-1.2279296881341335
chr6	123978000	123979000	-0.6955687381856455
chr6	123978100	123979100	0.256576071404076
chr6	123978200	123979200	0.24247450995278955
chr6	123978300	123979300	-0.34588054907782106
chr6	123978400	123979400	-0.4509174863663363
chr6	123978500	123979500	-0.7200099221352999
chr6	123978600	123979600	0.378204293919396
chr6	123978700	123979700	-0.08584031144981713
chr6	123978800	123979800	0.4421053514418584
chr6	123978900	123979900	0.03742835290424933
chr6	123979000	123980000	-0.2631658547861865
chr6	123979100	123980100	-0.5976647009832584
chr6	123979200	123980200	-0.3819890446249696
chr6	123979300	123980300	0.2263116408163039
chr6	123979400	123980400	0.280325468337149
chr6	123979500	123980500	0.5862244503350951
chr6	123979600	123980600	0.6323418675179224
chr6	123979700	123980700	1.081668700699192
chr6	123979800	123980800	0.3986999831730557
chr6	123979900	123980900	0.8730518749811824
chr6	123980000	123981000	0.8492478109904579
chr6	123980100	123981100	0.6065455159549401
chr6	123980200	123981200	0.7896348092856599
chr6	123980300	123981300	1.1293359974833597
chr6	123980400	123981400	1.1554398691399057
chr6	123980500	123981500	1.2232572210131043
chr6	123980600	123981600	0.6886586520040493
chr6	123980700	123981700	0.9578927415658341
chr6	123980800	123981800	1.3437934458467382
chr6	123980900	123981900	1.2436232003997345
chr6	123981000	123982000	0.9678156517477933
chr6	123981100	123982100	0.6598450698077741
chr6	123981200	123982200	0.009589191271314327
chr6	123981300	123982300	-0.237888759905682
chr6	123981400	123982400	-0.43107605074573774
chr6	123981500	123982500	-0.2619728719675615
chr6	123981600	123982600	-0.22069665533881466
chr6	123981700	123982700	-0.3998982517917942
chr6	123981800	123982800	-0.1924591380842804
chr6	123981900	123982900	0.3207233706942649
chr6	123983000	123984000	0.6851852023095093
chr6	123983100	123984100	0.048850768830114716
chr6	123983200	123984200	0.4146578432476894
chr6	123983300	123984300	0.2867693953318024
chr6	123983400	123984400	-0.19938391601400046
chr6	123983500	123984500	-0.10721055448455767
chr6	123983600	123984600	-0.6135036197276248
chr6	123983700	123984700	-0.14906196833957022
chr6	123983800	123984800	-0.4251041411475844
chr6	123983900	123984900	-0.7142703256791983
chr6	123984000	123985000	-0.12320006002818738
chr6	123984100	123985100	0.5201598458746634
chr6	123984200	123985200	0.3787464188876951
chr6	123984300	123985300	0.4459071047987129
chr6	123984400	123985400	0.654585491729568
chr6	123984500	123985500	0.26743449748471704
chr6	123984600	123985600	0.4940035602810516
chr6	123984700	123985700	0.339737245503239
chr6	123984800	123985800	0.10950951684325616
chr6	123984900	123985900	0.4045142636625872
chr6	123985000	123986000	-0.25116087387093206
chr6	123985100	123986100	-0.12796877394420236
chr6	123985200	123986200	-0.6539338071897794
chr6	123985300	123986300	-0.7346259760577364
chr6	123985400	123986400	-0.2422809785567295
chr6	123985500	123986500	-0.19803267491617665
chr6	123985600	123986600	-0.32429096680940445
chr6	123985700	123986700	0.07906947112157878
chr6	123985800	123986800	-0.4938769229209621
chr6	123985900	123986900	-0.8035933870148104
chr6	123986000	123987000	-1.1784248160972428
chr6	123986100	123987100	-1.498600872900507
chr6	123986200	123987200	-1.5024354707581586
chr6	123986300	123987300	-1.1341230716266109
chr6	123986400	123987400	-2.069555900592244
chr6	123986500	123987500	-1.3734542328879429
chr6	123986600	123987600	-1.197932548014211
chr6	123986700	123987700	-1.1834886104662934
chr6	123986800	123987800	-0.3798784501380677
chr6	123986900	123987900	0.10371762365700504
chr6	123987000	123988000	0.6066692136829474
chr6	123987100	123988100	0.4959254361350531
chr6	123987200	123988200	0.2494134649424486
chr6	123987300	123988300	-0.06102141700726836
chr6	123987400	123988400	0.2378946390992845
chr6	123987500	123988500	0.1407488924821219
chr6	123987600	123988600	0.18606913611254747
chr6	123987700	123988700	0.196337322754457
chr6	123987800	123988800	0.303983493239529
chr6	123987900	123988900	0.4698151607933249
chr6	123988000	123989000	0.24938390442368158
chr6	123988100	123989100	0.16155393912832774
chr6	123988200	123989200	0.818483497426883
chr6	123988300	123989300	0.37342397345440415
chr6	123988400	123989400	-0.021937161950598243
chr6	123988500	123989500	-0.4024341964613867
chr6	123988600	123989600	-0.2435671463753268
chr6	123988700	123989700	-0.350918167448259
chr6	123988800	123989800	-1.0682850416610123
chr6	123988900	123989900	-1.4964196741004905
chr6	123989000	123990000	-0.9721026668109444
chr6	123989100	123990100	-1.3048108398242275
chr6	123989200	123990200	-1.5487282120088377
chr6	123989300	123990300	-1.1086563915535776
chr6	123989400	123990400	-0.44630186502118224
chr6	123989500	123990500	-0.5657370340540254
chr6	123989600	123990600	-0.3930605408822086
chr6	123989700	123990700	-0.1864577237810308
chr6	123989800	123990800	0.12584936890587992
chr6	123989900	123990900	0.4061573208191439
chr6	123990000	123991000	0.252265453215261
chr6	123990100	123991100	1.2334830504777028
chr6	123990200	123991200	1.1423090344659943
chr6	123990300	123991300	0.5434890538839866
chr6	123990400	123991400	0.3999315955103768
chr6	123990500	123991500	0.7812786049415552
chr6	123990600	123991600	0.23301124302318785
chr6	123990700	123991700	-0.286972257053717
chr6	123990800	123991800	-0.22219542487438795
chr6	123990900	123991900	-0.591912355476251
chr6	123991000	123992000	-0.734829686302897
chr6	123991100	123992100	-1.5272390364479391
chr6	123991200	123992200	-1.5725271473382758
chr6	123991300	123992300	-0.9934360055115536
chr6	123991400	123992400	-0.5098613448598733
chr6	123991500	123992500	-1.227846479530169
chr6	123991600	123992600	-1.1610914925055151
chr6	123991700	123992700	-1.1195829841083804
chr6	123991800	123992800	-0.9276637042654172
chr6	123991900	123992900	-0.5377628691633046
chr6	123992000	123993000	-0.5693924336477016
chr6	123992100	123993100	-0.2703176386478052
chr6	123992200	123993200	0.02840503074346216
chr6	123992300	123993300	-0.19810509209680685
chr6	123992400	123993400	-0.6941015667011707
chr6	123992500	123993500	0.20280077551081893
chr6	123992600	123993600	0.1979296921132177
chr6	123992700	123993700	1.0434440220528998
chr6	123992800	123993800	1.007681622141135
chr6	123992900	123993900	1.0214582435752808
chr6	123993000	123994000	1.4316605542518175
chr6	123993100	123994100	1.065763753133356
chr6	123993200	123994200	1.7137926806547057
chr6	123993300	123994300	1.737302014945381
chr6	123993400	123994400	1.9953248814703468
chr6	123993500	123994500	1.7542994397285314
chr6	123993600	123994600	1.6827501567382783
chr6	123993700	123994700	1.2113380386157846
chr6	123993800	123994800	1.3954534554756879
chr6	123993900	123994900	1.2130432085993212
chr6	123994000	123995000	1.1682052762553432
chr6	123994100	123995100	1.505312391444251
chr6	123994200	123995200	1.3643995342166408
chr6	123994300	123995300	1.14882632874974
chr6	123994400	123995400	0.24056524435868365
chr6	123994500	123995500	0.5078618364004333
chr6	123994600	123995600	0.7635158081835689
chr6	123994700	123995700	0.353826343130645
chr6	123994800	123995800	0.08334868519089927
chr6	123994900	123995900	-0.03460400064017851
chr6	123995000	123996000	-0.7033530298701087
chr6	123995100	123996100	-0.9629596116295612
chr6	123995200	123996200	-1.5698681353426651
chr6	123995300	123996300	-1.579563209876681
chr6	123996500	123997500	0.4510220789866528
chr6	123996600	123997600	0.4260677889162251
chr6	123998300	123999300	-1.2377084238662002
chr6	123998400	123999400	-0.3320965526913564
chr6	123998500	123999500	-0.4389216738237136
chr6	123998600	123999600	-0.7222136200756328
chr6	123998700	123999700	0.15431930301015448
chr6	123998800	123999800	0.13524077151475794
chr6	123998900	123999900	-0.4639504264692507
chr6	123999000	124000000	-0.480900986782027
chr6	123999100	124000100	-0.01894790993272238
chr6	123999200	124000200	0.4230345986142737
chr6	123999300	124000300	0.043990314955764144
chr6	123999400	124000400	-0.3630049606792549
chr6	123999500	124000500	-0.5405898952839785
chr6	123999600	124000600	-0.2422229227454729
chr6	123999700	124000700	-0.9100265113552304
chr6	123999800	124000800	-0.8708489256710058
chr6	123999900	124000900	-0.11753178842075634
chr6	124000000	124001000	-0.06501639517256134
chr6	124000100	124001100	-0.4620988504111384
chr6	124000200	124001200	-0.09021669340433383
chr6	124000300	124001300	0.13555461532480306
chr6	124000400	124001400	0.4943365692191738
chr6	124000500	124001500	0.531786225633064
chr6	124000600	124001600	0.15205014842265624
chr6	124000700	124001700	0.02409105476582921
chr6	124000800	124001800	-0.3523688369141527
chr6	124000900	124001900	-0.5473746281329503
chr6	124001000	124002000	-0.6109569833785585
chr6	124001100	124002100	-0.6258409427529324
chr6	124001200	124002200	-0.3227945676027449
chr6	124001300	124002300	-0.5141185751807029
chr6	124001400	124002400	-1.1815735862746808
chr6	124001900	124002900	-0.514861747169298
chr6	124002000	124003000	-0.22693422420684656
chr6	124002100	124003100	-0.18722809235996385
chr6	124002200	124003200	-0.6808703141594782
chr6	124002300	124003300	-0.508339055434206
chr6	124002400	124003400	-0.04140139297710441
chr6	124002500	124003500	0.06836075364638908
chr6	124002600	124003600	-0.007763563994393672
chr6	124002700	124003700	0.22070290796852784
chr6	124002800	124003800	0.4669684508318849
chr6	124002900	124003900	0.1813867728994491
chr6	124003000	124004000	0.21580708271437396
chr6	124003100	124004100	-0.2798382883161501
chr6	124003200	124004200	0.08616901124125173
chr6	124003300	124004300	0.8538536189155737
chr6	124003400	124004400	0.943894926089792
chr6	124003500	124004500	1.4509717385493328
chr6	124003600	124004600	1.2870550002055432
chr6	124003700	124004700	1.3556057918485431
chr6	124003800	124004800	1.3265956142446778
chr6	124003900	124004900	1.169965400497445
chr6	124004000	124005000	0.8810583057241597
chr6	124004100	124005100	1.6198650914358146
chr6	124004200	124005200	1.618595126368686
chr6	124004300	124005300	0.9550482484549075
chr6	124004400	124005400	0.4439138567879303
chr6	124004500	124005500	-0.008096271122342655
chr6	124004600	124005600	0.2189044358212524
chr6	124004700	124005700	0.4330766700563567
chr6	124004800	124005800	0.4545789446577724
chr6	124004900	124005900	0.6744561501282611
chr6	124005000	124006000	0.8282077430615075
chr6	124005100	124006100	0.7772745812227025
chr6	124005200	124006200	0.5840920315247079
chr6	124005300	124006300	0.8527004540247022
chr6	124005400	124006400	0.8120414381567711
chr6	124005500	124006500	0.6312751167269974
chr6	124005600	124006600	0.7598258401884612
chr6	124005700	124006700	0.7050031179068023
chr6	124005800	124006800	0.2531090337539049
chr6	124005900	124006900	0.19423644249401767
chr6	124006000	124007000	-0.3484730192552519
chr6	124006100	124007100	-0.2431190340564401
chr6	124006200	124007200	-0.5030003781279898
chr6	124006300	124007300	-0.6802423568981775
chr6	124006400	124007400	-0.6858440563846311
chr6	124006500	124007500	-0.6097262215682183
chr6	124006600	124007600	-0.6178556812063051
chr6	124006700	124007700	-0.8758284505730559
chr6	124006800	124007800	-0.08545101855904975
chr6	124006900	124007900	-0.5464061183143291
chr6	124007000	124008000	0.36741490709428015
chr6	124007100	124008100	0.3430453693326602
chr6	124007200	124008200	0.6498272948093984
chr6	124007300	124008300	0.6478129722523088
chr6	124007400	124008400	0.7095661493171651
chr6	124007500	124008500	0.5849040799407471
chr6	124007600	124008600	0.3331683816056317
chr6	124007700	124008700	0.5219029505017307
chr6	124007800	124008800	0.3858797607348873
chr6	124007900	124008900	1.4903290804877645
chr6	124008000	124009000	1.229506739867875
chr6	124008100	124009100	0.7901986022627742
chr6	124008200	124009200	0.961814426746906
chr6	124008300	124009300	1.5592424729218068
chr6	124008400	124009400	1.5660763445476191
chr6	124008500	124009500	1.705610383902464
chr6	124008600	124009600	1.7237176006116472
chr6	124008700	124009700	1.746899024428254
chr6	124008800	124009800	1.4730646578931164
chr6	124008900	124009900	0.6024532587849399
chr6	124009000	124010000	0.7172847298224982
chr6	124009100	124010100	0.8588652408642261
chr6	124009200	124010200	0.5770802115171705
chr6	124009300	124010300	-0.2528705931675663
chr6	124009400	124010400	-0.2388137096883565
chr6	124009500	124010500	-0.28617316517224684
chr6	124010300	124011300	-0.8028109257201049
chr6	124010400	124011400	-0.6971834391773963
chr6	124010500	124011500	-0.5824692980888352
chr6	124010600	124011600	-0.1588324147383202
chr6	124010700	124011700	-0.27974033574431106
chr6	124010800	124011800	-0.2417476235947841
chr6	124010900	124011900	-0.20038352114482394
chr6	124011000	124012000	-0.7985117835908427
chr6	124011100	124012100	-0.6975432933483289
chr6	124011200	124012200	-1.2260775216004691
chr6	124011300	124012300	-0.6419219374309123
chr6	124012400	124013400	-1.0641907623877562
chr6	124012500	124013500	-1.64503919135676
chr6	124012600	124013600	-1.3284180640003265
chr6	124012700	124013700	-1.1440511327657277
chr6	124012800	124013800	-1.4955053236002156
chr6	124012900	124013900	-1.7894882121228963
chr6	124013000	124014000	-1.5265230903322762
chr6	124013100	124014100	-1.1542553715923018
chr6	124013200	124014200	-2.088557558017761
chr6	124013300	124014300	-2.515059153113567
chr6	124013400	124014400	-1.891943631713764
chr6	124013500	124014500	-1.7456155087906018
chr6	124013600	124014600	-2.1864106684024938
chr6	124013700	124014700	-1.9355376884914508
chr6	124013800	124014800	-1.3855934083706345
chr6	124013900	124014900	-0.999171194538458
chr6	124014000	124015000	-0.5194185665648671
chr6	124014100	124015100	-0.3267272212738374
chr6	124014200	124015200	-0.09384736212602986
chr6	124014300	124015300	0.7418659411267468
chr6	124014400	124015400	0.7612476628557341
chr6	124014500	124015500	0.7834831849292422
chr6	124014600	124015600	0.2167480403866343
chr6	124014700	124015700	-0.2132073361038207
chr6	124014800	124015800	-0.5983454675034754
chr6	124014900	124015900	-0.3283458341442764
chr6	124015000	124016000	-0.539088418079683
chr6	124015100	124016100	-0.4889395466901956
chr6	124015200	124016200	-0.04438086741732728
chr6	124015300	124016300	-0.7213818183303744
chr6	124015400	124016400	-1.0068332023495972
chr6	124015500	124016500	-0.5496228954246957
chr6	124015600	124016600	0.03179603968019334
chr6	124015700	124016700	0.6552308790252469
chr6	124015800	124016800	0.3737657872705588
chr6	124015900	124016900	-0.4903861433679317
chr6	124016000	124017000	-0.6220023605488175
chr6	124016100	124017100	-0.7474208913116954
chr6	124016200	124017200	-1.2371597076451633
chr6	124016300	124017300	-0.6125173635362432
chr6	124016400	124017400	-0.002182457517921232
chr6	124016500	124017500	-0.2700057656495233
chr6	124016600	124017600	-0.07344399609338591
chr6	124016700	124017700	-0.8325409187120804
chr6	124016800	124017800	-0.4345484431553331
chr6	124016900	124017900	-0.2464408604961601
chr6	124017000	124018000	-0.2795310247551887
chr6	124017100	124018100	-0.29256225849665873
chr6	124017200	124018200	0.09543970297277804
chr6	124017300	124018300	-0.5122858918280068
chr6	124017400	124018400	-0.7269685736362586
chr6	124017500	124018500	-0.6195634161493278
chr6	124017600	124018600	-1.6161287979780232
chr6	124017700	124018700	-1.6650410038958623
chr6	124017800	124018800	-1.4482091519619942
chr6	124017900	124018900	-1.4683988371955492
chr6	124018000	124019000	-1.4309297284542388
chr6	124018100	124019100	-1.032448645426131
chr6	124018200	124019200	-1.144044108424773
chr6	124018300	124019300	-0.7599796750928759
chr6	124018400	124019400	-0.5669052410486546
chr6	124018500	124019500	-0.7226885480669955
chr6	124018600	124019600	0.18216479980234893
chr6	124018700	124019700	0.2970913120160122
chr6	124018800	124019800	-0.3760392314017691
chr6	124018900	124019900	-0.8770574313685754
chr6	124019000	124020000	-0.47989497264471914
chr6	124019100	124020100	-0.8528971514197604
chr6	124019200	124020200	-1.1953948371199237
chr6	124019300	124020300	-1.8059288794555568
chr6	124019400	124020400	-1.811299351201933
chr6	124019500	124020500	-1.645484046856524
chr6	124019600	124020600	-1.954976860845832
chr6	124019700	124020700	-1.9294333617659625
chr6	124019800	124020800	-1.6473981121121757
chr6	124019900	124020900	-1.0314408981163177
chr6	124020000	124021000	-1.1297098730537254
chr6	124020100	124021100	-1.3504656274795623
chr6	124020200	124021200	-1.0468134332820416
chr6	124020300	124021300	-0.6873197618934304
chr6	124020400	124021400	-0.3817720649807867
chr6	124020500	124021500	-0.6352135544701447
chr6	124020600	124021600	-0.2079616683419782
chr6	124020700	124021700	-0.284135685228434
chr6	124020800	124021800	-0.002521595149061305
chr6	124020900	124021900	0.3860360987317721
chr6	124021000	124022000	0.16091537131146938
chr6	124022100	124023100	0.5634362971265611
chr6	124022200	124023200	0.3682087856425532
chr6	124022300	124023300	0.5552875669054875
chr6	124022400	124023400	0.21739515685867872
chr6	124022500	124023500	-0.2016997997442128
chr6	124022600	124023600	-0.3965382720490389
chr6	124022700	124023700	-1.1638085904832962
chr6	124022800	124023800	-1.6394324167337668
chr6	124022900	124023900	-2.249299485772461
chr6	124023000	124024000	-2.372195106050337
chr6	124023100	124024100	-3.0917418650407136
chr6	124023200	124024200	-2.677957598589878
chr6	124023300	124024300	-2.9981453542395227
chr6	124023400	124024400	-2.3970886131415767
chr6	124023500	124024500	-2.424866360035748
chr6	124023600	124024600	-2.2489821689736944
chr6	124023700	124024700	-1.5374433832565049
chr6	124023800	124024800	-0.8022379590188115
chr6	124023900	124024900	-0.3186159010165985
chr6	124024000	124025000	0.2981607579119421
chr6	124024100	124025100	0.958846249173856
chr6	124024200	124025200	1.1138767163719978
chr6	124024300	124025300	1.133394955297616
chr6	124024400	124025400	0.8737692143256393
chr6	124024500	124025500	1.117055108051592
chr6	124024600	124025600	1.7278387406188291
chr6	124024700	124025700	1.0064541888710212
chr6	124024800	124025800	0.972131662612696
chr6	124024900	124025900	1.2082590267796247
chr6	124025000	124026000	1.0109197323809613
chr6	124025100	124026100	0.7582984039321091
chr6	124025200	124026200	0.24438487819769825
chr6	124025300	124026300	0.1691836659991771
chr6	124025400	124026400	0.16382389008084716
chr6	124025500	124026500	-0.5951180071314813
chr6	124025600	124026600	-1.016582363729978
chr6	124025700	124026700	-0.9250631501733321
chr6	124025800	124026800	-1.0050740146546455
chr6	124025900	124026900	-0.9828188203562672
chr6	124026000	124027000	-1.482762127142187
chr6	124026100	124027100	-1.1559841412606209
chr6	124026200	124027200	-1.1424091215513357
chr6	124026300	124027300	-0.6721301522421994
chr6	124026400	124027400	-0.5689847762727605
chr6	124026500	124027500	0.5043207357203189
chr6	124026600	124027600	0.8050929097186854
chr6	124026700	124027700	1.2807437136966884
chr6	124026800	124027800	1.1822594396784258
chr6	124026900	124027900	1.0168392148628418
chr6	124027000	124028000	0.9060781070161523
chr6	124027100	124028100	0.6638921950980402
chr6	124027200	124028200	0.7705585977874262
chr6	124027300	124028300	0.5364337399508483
chr6	124027400	124028400	0.6180673255536224
chr6	124027500	124028500	0.012743252177459785
chr6	124028800	124029800	1.2752310041733244
chr6	124028900	124029900	0.4498576308413437
chr6	124029000	124030000	0.5321694010106731
chr6	124029100	124030100	1.122673024750293
chr6	124029200	124030200	1.5033277298225298
chr6	124029300	124030300	1.1378177394525544
chr6	124029400	124030400	0.6687489709437536
chr6	124029500	124030500	0.5169609323411849
chr6	124029600	124030600	0.3867221317844695
chr6	124029700	124030700	-0.02686342940247316
chr6	124029800	124030800	0.029607692028695426
chr6	124029900	124030900	0.7969136766857547
chr6	124030000	124031000	1.2001736829560863
chr6	124030100	124031100	0.6663714774057575
chr6	124030200	124031200	0.6824304187510849
chr6	124030300	124031300	1.3323827283636571
chr6	124030400	124031400	0.9410950514985588
chr6	124030500	124031500	1.048814582121957
chr6	124030600	124031600	1.1395007743144103
chr6	124030700	124031700	1.2198610654476063
chr6	124030800	124031800	0.5362873964056268
chr6	124030900	124031900	0.1818399765168951
chr6	124031000	124032000	-0.10956972766713273
chr6	124031100	124032100	-0.29000227707942305
chr6	124031200	124032200	-0.6349840677006178
chr6	124032100	124033100	-2.0971140857518606
chr6	124032200	124033200	-1.7680647581077784
chr6	124032300	124033300	-2.3035622858385696
chr6	124032400	124033400	-2.4744649392481213
chr6	124032500	124033500	-2.5388166418068088
chr6	124032600	124033600	-2.0912583496528665
chr6	124032700	124033700	-2.0070208229673754
chr6	124032800	124033800	-2.1482512138219616
chr6	124032900	124033900	-0.9271451597813885
chr6	124033000	124034000	-1.414067543235835
chr6	124033100	124034100	-0.8070183694834993
chr6	124033200	124034200	-1.2384282231546595
chr6	124033300	124034300	-0.5846938909219134
chr6	124033400	124034400	-0.7978969026542408
chr6	124033500	124034500	-0.5055837218531513
chr6	124033600	124034600	-0.8006371027829989
chr6	124033700	124034700	-1.1768932670993542
chr6	124033800	124034800	-0.8812255762569549
chr6	124033900	124034900	-2.1941648875813646
chr6	124034000	124035000	-1.5940558228963688
chr6	124034100	124035100	-1.8249900173240827
chr6	124034200	124035200	-1.6709963439421218
chr6	124034300	124035300	-1.4703497921254476
chr6	124034400	124035400	-1.2095043171258657
chr6	124034500	124035500	-1.3690681493797507
chr6	124034600	124035600	-0.6573203423095837
chr6	124034700	124035700	-0.31848289142248903
chr6	124034800	124035800	0.12006153573031113
chr6	124034900	124035900	0.8842155557755018
chr6	124035000	124036000	1.6555953329959587
chr6	124035100	124036100	1.7717152655732045
chr6	124035200	124036200	2.1760187064666767
chr6	124035300	124036300	1.6884350418245362
chr6	124035400	124036400	2.0414175447331098
chr6	124035500	124036500	1.8890686659069704
chr6	124035600	124036600	1.230287670502196
chr6	124035700	124036700	0.9325379105619714
chr6	124035800	124036800	0.4594034563874424
chr6	124035900	124036900	0.4711844806197774
chr6	124036000	124037000	0.619330266525944
chr6	124036100	124037100	1.0227933162791307
chr6	124036200	124037200	0.3521532023158878
chr6	124036300	124037300	0.2134135989514737
chr6	124036400	124037400	-0.220285490494048
chr6	124036500	124037500	-0.34689403220372683
chr6	124036600	124037600	-0.5527166657923611
chr6	124036700	124037700	-0.2725649923284824
chr6	124036800	124037800	0.3069655400600526
chr6	124036900	124037900	-0.14250819069018353
chr6	124037000	124038000	-0.6215219863519804
chr6	124037100	124038100	-0.5583481962175176
chr6	124037200	124038200	-0.4560254278067366
chr6	124037300	124038300	-0.1571343549928372
chr6	124037400	124038400	0.03699709116763032
chr6	124037500	124038500	0.7611421481648701
chr6	124037600	124038600	0.8935252890370801
chr6	124037700	124038700	0.8110962005071962
chr6	124037800	124038800	-0.07526627744387553
chr6	124037900	124038900	-0.2851098870905313
chr6	124038000	124039000	0.24495844345976148
chr6	124038100	124039100	-0.5228380068592621
chr6	124038200	124039200	-1.048851786329671
chr6	124038300	124039300	-1.3763845704245985
chr6	124038400	124039400	-1.7868347666546442
chr6	124038500	124039500	-1.681307507500773
chr6	124038600	124039600	-1.6566696186401564
chr6	124038700	124039700	-1.6856531916564026
chr6	124038800	124039800	-1.4362665297033987
chr6	124038900	124039900	-0.9773642138317656
chr6	124039000	124040000	-1.3143838144459428
chr6	124039100	124040100	-1.339642535195919
chr6	124039200	124040200	-0.5794340335056607
chr6	124039300	124040300	-0.6644604894842249
chr6	124039400	124040400	-0.4133435425084299
chr6	124039500	124040500	-1.113466248523566
chr6	124039600	124040600	-1.3489739839870407
chr6	124039700	124040700	-1.3790433828900752
chr6	124039800	124040800	-1.5976501448279767
chr6	124039900	124040900	-1.6435811952350894
chr6	124040000	124041000	-1.9280489206641156
chr6	124040100	124041100	-1.541478000453434
chr6	124040200	124041200	-1.4012641284345275
chr6	124040300	124041300	-1.0260502702162178
chr6	124040400	124041400	-0.6898056022716148
chr6	124040500	124041500	-0.1131211655692577
chr6	124040600	124041600	0.8547457688575378
chr6	124040700	124041700	1.0465996336701873
chr6	124040800	124041800	1.0822745385722004
chr6	124040900	124041900	1.48147665154921
chr6	124041000	124042000	1.727493541056787
chr6	124041100	124042100	1.6244528275315933
chr6	124041200	124042200	1.3198449321614154
chr6	124041300	124042300	1.7693950718584386
chr6	124041400	124042400	0.9005714116184329
chr6	124041500	124042500	0.8243516364815079
chr6	124041600	124042600	0.4328019794910597
chr6	124041700	124042700	0.8566777506744245
chr6	124041800	124042800	1.1451609425184872
chr6	124041900	124042900	0.6232070771154318
chr6	124042000	124043000	0.7035115927730592
chr6	124042100	124043100	0.9418681261295494
chr6	124042200	124043200	1.2157991499075982
chr6	124042300	124043300	1.1403895409955978
chr6	124042400	124043400	1.0916875146712697
chr6	124042500	124043500	0.5972897126697142
chr6	124042600	124043600	0.3223527122473776
chr6	124042700	124043700	-0.30465031101995194
chr6	124042800	124043800	-0.35622657433128346
chr6	124042900	124043900	0.14991062961791538
chr6	124043000	124044000	-0.9274995273623703
chr6	124043100	124044100	-1.114841733261846
chr6	124043200	124044200	-1.1874579920027786
chr6	124043300	124044300	-1.3490358257177326
chr6	124043400	124044400	-1.520116036236136
chr6	124043500	124044500	-1.1379365232299041
chr6	124043600	124044600	-1.4561651046276023
chr6	124043700	124044700	-1.1767636601775888
chr6	124043800	124044800	-1.2425892434094552
chr6	124043900	124044900	-1.537495095001674
chr6	124044000	124045000	-0.9586844833822067
chr6	124044100	124045100	-1.187484430598824
chr6	124044200	124045200	-1.84546521859856
chr6	124044300	124045300	-2.1590285526997683
chr6	124044400	124045400	-1.3826691508330349
chr6	124044500	124045500	-1.940528322569664
chr6	124044600	124045600	-1.3622995530492783
chr6	124044700	124045700	-1.7996200752622318
chr6	124044800	124045800	-1.6817090496209262
chr6	124044900	124045900	-1.5232086492520225
chr6	124045000	124046000	-0.9004006450151524
chr6	124045100	124046100	-0.4801193639391344
chr6	124045200	124046200	-0.1927662532588804
chr6	124045300	124046300	0.11433769282161176
chr6	124045400	124046400	0.04427904705864942
chr6	124045500	124046500	0.72607463990149
chr6	124045600	124046600	0.5242145426204653
chr6	124045700	124046700	1.070094972320584
chr6	124045800	124046800	0.5419548649192946
chr6	124045900	124046900	0.21972253653297416
chr6	124046000	124047000	-0.9482862332040477
chr6	124046100	124047100	-0.9752867821180676
chr6	124046200	124047200	-1.0044485663742415
chr6	124046300	124047300	-0.9493114702912064
chr6	124046400	124047400	-1.264192366202447
chr6	124046500	124047500	-1.6145109336691663
chr6	124046600	124047600	-1.5963763509252054
chr6	124046700	124047700	-1.759620523566846
chr6	124046800	124047800	-0.8030247345350973
chr6	124046900	124047900	0.017732681824004583
chr6	124047000	124048000	1.4084682407948446
chr6	124047100	124048100	1.724107687313836
chr6	124047200	124048200	1.7852472279521026
chr6	124047300	124048300	0.9266393035780632
chr6	124047400	124048400	1.0205058715693682
chr6	124047500	124048500	1.4785227396026135
chr6	124047600	124048600	1.9519251435790501
chr6	124047700	124048700	1.5628861515227643
chr6	124047800	124048800	1.0459281257184192
chr6	124047900	124048900	0.2799112585288063
chr6	124048000	124049000	0.12012705566493773
chr6	124048100	124049100	-0.3586741515714129
chr6	124048200	124049200	-0.40644147749929177
chr6	124048300	124049300	-0.3775265798846891
chr6	124048400	124049400	-0.0198040538555928
chr6	124048500	124049500	-0.5840975588249065
chr6	124048600	124049600	-1.3371339918934269
chr6	124048700	124049700	-0.8659834411669924
chr6	124048800	124049800	-0.7431811322116877
chr6	124048900	124049900	-0.7865428969203345
chr6	124049000	124050000	-1.3647191504531981
chr6	124049100	124050100	-1.0806273994323212
chr6	124049200	124050200	-1.0589989032489593
chr6	124049300	124050300	-0.09950563357428864
chr6	124049400	124050400	-0.5020083578034411
chr6	124049500	124050500	-1.1112592008430977
chr6	124049600	124050600	-1.3990840631334247
chr6	124049700	124050700	-1.6061270733236803
chr6	124049800	124050800	-1.8493535316361704
chr6	124049900	124050900	-1.832726369261692
chr6	124050000	124051000	-1.8330467170697955
chr6	124050100	124051100	-1.4607357137733117
chr6	124050200	124051200	-1.495586226683309
chr6	124050300	124051300	-2.0480952043226672
chr6	124050400	124051400	-2.009802171389929
chr6	124050500	124051500	-1.7575349283398516
chr6	124050600	124051600	-1.0528358398863382
chr6	124050700	124051700	-1.4417274891013447
chr6	124050800	124051800	-1.4152142536719785
chr6	124050900	124051900	-1.326009894514569
chr6	124051000	124052000	-1.5051840133546144
chr6	124051100	124052100	-2.1260959208169616
chr6	124051200	124052200	-1.5449929795454145
chr6	124051300	124052300	-1.1035002298016314
chr6	124051400	124052400	-0.8909421696265697
chr6	124051500	124052500	-1.082608392490929
chr6	124051600	124052600	-1.2366318524313018
chr6	124051700	124052700	-1.211301356629663
chr6	124051800	124052800	-0.9883350425657041
chr6	124051900	124052900	-1.027727633686585
chr6	124052000	124053000	-0.09232176702802188
chr6	124052100	124053100	0.6225939131434477
chr6	124052200	124053200	0.053722850513731074
chr6	124052300	124053300	0.3420244185509963
chr6	124052400	124053400	0.5382584988910134
chr6	124052500	124053500	1.0829756322314408
chr6	124052600	124053600	1.3006111072480722
chr6	124052700	124053700	1.5435387235015512
chr6	124052800	124053800	1.9796187077668888
chr6	124052900	124053900	1.6794560584811324
chr6	124053000	124054000	0.9780928403585565
chr6	124053100	124054100	-0.10380057412098796
chr6	124053200	124054200	0.008760592630775705
chr6	124053300	124054300	-0.410230313822826
chr6	124053400	124054400	-1.0043059222313493
chr6	124053500	124054500	-0.6824643133718341
chr6	124053600	124054600	-0.9253694284985036
chr6	124053700	124054700	-0.4667080713209162
chr6	124053800	124054800	-0.7180638573232254
chr6	124053900	124054900	-0.48215654190599205
chr6	124054000	124055000	-0.29232231866680425
chr6	124054100	124055100	-0.08944967463169427
chr6	124054200	124055200	0.3952736095283495
chr6	124054300	124055300	0.25730115932358066
chr6	124054400	124055400	0.6759539177454462
chr6	124054500	124055500	0.4297288428950196
chr6	124054600	124055600	0.8345966570056623
chr6	124054700	124055700	-0.11325714705251155
chr6	124054800	124055800	-1.1795380744757258
chr6	124054900	124055900	-0.9280461063524504
chr6	124055000	124056000	-1.4318481828020053
chr6	124055100	124056100	-0.9685752623820124
chr6	124055200	124056200	-1.2660013473490086
chr6	124055300	124056300	-0.91420295133095
chr6	124055400	124056400	-0.9950398790251525
chr6	124055500	124056500	-0.6421808418986448
chr6	124055600	124056600	-0.7269513508341859
chr6	124055700	124056700	0.034633824014310706
chr6	124055800	124056800	0.9083918414135804
chr6	124055900	124056900	0.4991034255274376
chr6	124056000	124057000	1.295356432666121
chr6	124056100	124057100	1.276038376710126
chr6	124056200	124057200	1.440782322881471
chr6	124056300	124057300	1.1370848779643146
chr6	124056400	124057400	1.1334167189931852
chr6	124056500	124057500	0.6593747792120573
chr6	124056600	124057600	0.8380084791608234
chr6	124056700	124057700	0.4481120097221736
chr6	124056800	124057800	0.2384622247477046
chr6	124056900	124057900	0.5742728262032581
chr6	124057000	124058000	-0.20820240439920087
chr6	124057100	124058100	-0.5955077139305369
chr6	124057200	124058200	-0.6993974554951138
chr6	124058300	124059300	-1.4149212427824758
chr6	124058400	124059400	-0.8081592589989264
chr6	124058500	124059500	-0.9521799555157212
chr6	124058600	124059600	0.9434125298521252
chr6	124058700	124059700	1.0734926262282969
chr6	124058800	124059800	1.2807456248551528
chr6	124058900	124059900	0.5263452565427436
chr6	124059000	124060000	0.8073914554095031
chr6	124059100	124060100	0.7182504060546427
chr6	124059200	124060200	0.7628140944412535
chr6	124059300	124060300	0.4320635403776029
chr6	124059400	124060400	0.09944311721968796
chr6	124059500	124060500	0.19523943526360185
chr6	124059600	124060600	-0.2825792916780785
chr6	124059700	124060700	-0.201379906034942
chr6	124059800	124060800	-0.5876763888529001
chr6	124059900	124060900	-0.8141442922510826
chr6	124060000	124061000	-0.46755047772370967
chr6	124060100	124061100	-0.3649216049023077
chr6	124060200	124061200	-0.5163059072531149
chr6	124060300	124061300	-0.2841180245724243
chr6	124060400	124061400	-0.2469896339609309
chr6	124060500	124061500	-0.322867540704005
chr6	124060600	124061600	-0.053201616924462035
chr6	124060700	124061700	0.07143788437010527
chr6	124060800	124061800	0.1261203889766888
chr6	124060900	124061900	0.4736696078525399
chr6	124061000	124062000	-0.6190424573510618
chr6	124061100	124062100	-0.9946229256784692
chr6	124061200	124062200	-0.10275663951321452
chr6	124061300	124062300	0.0636290794299357
chr6	124061400	124062400	0.2424593522039773
chr6	124061500	124062500	0.22407898200952225
chr6	124061600	124062600	0.5657321042921393
chr6	124061700	124062700	0.7212566536676654
chr6	124061800	124062800	0.6408888005383943
chr6	124061900	124062900	0.8675446363968712
chr6	124062000	124063000	1.8147194242684666
chr6	124062100	124063100	2.490099715455195
chr6	124062200	124063200	2.51206972425904
chr6	124062300	124063300	1.8742759191578608
chr6	124062400	124063400	1.9504063206090727
chr6	124062500	124063500	2.1905506011382405
chr6	124062600	124063600	2.0477541465408984
chr6	124062700	124063700	1.7271697946223106
chr6	124062800	124063800	2.2425271692290387
chr6	124062900	124063900	2.64579018660693
chr6	124063000	124064000	2.4028667426264896
chr6	124063100	124064100	1.8958234319445029
chr6	124063200	124064200	1.23822065242285
chr6	124063300	124064300	1.5718413690490851
chr6	124063400	124064400	0.6065310907333533
chr6	124063500	124064500	0.2866742628852991
chr6	124063600	124064600	-0.7053090093754465
chr6	124063700	124064700	-0.43267075912523145
chr6	124063800	124064800	-0.999062664487312
chr6	124063900	124064900	-1.2019439658149969
chr6	124064000	124065000	-2.124790729040513
chr6	124064100	124065100	-2.0979193700464505
chr6	124064200	124065200	-2.0199085150081
chr6	124064300	124065300	-1.3162536334260255
chr6	124064400	124065400	-0.3205637988060097
chr6	124064500	124065500	-0.7131733725730471
chr6	124064600	124065600	0.016870883502198106
chr6	124064700	124065700	-0.5296560901710891
chr6	124064800	124065800	-0.22270000936813866
chr6	124064900	124065900	-0.7941249959573183
chr6	124065000	124066000	0.17940579396062964
chr6	124065100	124066100	-0.1810893117593068
chr6	124065200	124066200	0.2015274862841971
chr6	124065300	124066300	-0.27880483931701416
chr6	124065400	124066400	-1.1742497658655948
chr6	124065500	124066500	-0.7595580471207273
chr6	124065600	124066600	-1.0018263466782695
chr6	124065700	124066700	-0.6196721853514892
chr6	124065800	124066800	-1.0380051040273215
chr6	124065900	124066900	-0.4718147996680439
chr6	124066000	124067000	-0.2836915330303427
chr6	124066100	124067100	0.17388310156527198
chr6	124066200	124067200	0.28264530947480576
chr6	124066300	124067300	0.4020852167157846
chr6	124066400	124067400	1.3224646414824044
chr6	124066500	124067500	1.4140604459292578
chr6	124066600	124067600	0.949423022700708
chr6	124066700	124067700	0.9979936003206202
chr6	124066800	124067800	0.9474735415506168
chr6	124066900	124067900	0.4962838695075262
chr6	124067000	124068000	0.3294991405489594
chr6	124067100	124068100	-0.2723273619203594
chr6	124067200	124068200	-0.9501962102373148
chr6	124067300	124068300	-1.0411569195635564
chr6	124067400	124068400	-1.2569457448850108
chr6	124067500	124068500	-0.7571238067359266
chr6	124067600	124068600	-0.01995134532772212
chr6	124067700	124068700	0.08194450915001845
chr6	124068500	124069500	1.1704954119071689
chr6	124068600	124069600	1.1256027274217504
chr6	124068700	124069700	0.5248541066507093
chr6	124068800	124069800	0.6344590087840235
chr6	124068900	124069900	0.1118133890328872
chr6	124069000	124070000	-0.18184991770277392
chr6	124069100	124070100	0.5049589476995493
chr6	124069200	124070200	0.31758076215127645
chr6	124069300	124070300	0.6379963272871871
chr6	124069400	124070400	0.05729852142556827
chr6	124069500	124070500	-0.19042546020258924
chr6	124069600	124070600	-0.018641407868409662
chr6	124069700	124070700	0.4650486781901026
chr6	124069800	124070800	0.5287412180283129
chr6	124069900	124070900	0.6770881269759205
chr6	124070000	124071000	0.7147416848377388
chr6	124070100	124071100	0.5958142433583196
chr6	124070200	124071200	0.5223282584689783
chr6	124070300	124071300	0.5167759140856676
chr6	124070400	124071400	0.8069806051657871
chr6	124070500	124071500	0.6946448315121071
chr6	124070600	124071600	0.08990046898271252
chr6	124070700	124071700	0.5650046043012649
chr6	124070800	124071800	0.5051291632793559
chr6	124070900	124071900	0.4402098658147647
chr6	124071000	124072000	0.6088328497953036
chr6	124071100	124072100	0.5870286955691894
chr6	124071200	124072200	1.0353679656471055
chr6	124071300	124072300	0.9650241040600724
chr6	124071400	124072400	0.8345428287773248
chr6	124071500	124072500	1.293068670861388
chr6	124071600	124072600	1.4696281624469814
chr6	124071700	124072700	0.1227453789167509
chr6	124071800	124072800	-0.4961150308103617
chr6	124071900	124072900	-0.7148815955933121
chr6	124072000	124073000	-0.4363944575547694
chr6	124072100	124073100	-0.5274211981564754
chr6	124072200	124073200	-1.1722900532721827
chr6	124072300	124073300	-0.7639397667065525
chr6	124072400	124073400	-0.3413283366938537
chr6	124072500	124073500	-0.3875927276600295
chr6	124072600	124073600	-0.2213660167413213
chr6	124072700	124073700	0.6502245883522136
chr6	124072800	124073800	0.8691604125599205
chr6	124072900	124073900	0.3017817660702633
chr6	124073000	124074000	0.1652360858684839
chr6	124073100	124074100	0.17171726931237025
chr6	124073200	124074200	-0.4962132650710542
chr6	124073300	124074300	-1.2675896175162675
chr6	124073400	124074400	-1.319210041898072
chr6	124073500	124074500	-0.8933402060279503
chr6	124073600	124074600	-1.0074378458392932
chr6	124073700	124074700	-1.1689800511714
chr6	124073800	124074800	-1.136941300969612
chr6	124073900	124074900	-0.2295400034126802
chr6	124074000	124075000	-0.3238365341612634
chr6	124074100	124075100	-0.9691802652288664
chr6	124074200	124075200	-0.6832165436086801
chr6	124074300	124075300	-0.4443912507804786
chr6	124074400	124075400	-1.218493491460413
chr6	124074500	124075500	-1.634419672776124
chr6	124074600	124075600	-1.8165499926045696
chr6	124074700	124075700	-1.4610515217119615
chr6	124074800	124075800	-1.6656622000074488
chr6	124074900	124075900	-2.4425389988508512
chr6	124075000	124076000	-1.8031612348659651
chr6	124075100	124076100	-1.5615585398260343
chr6	124075200	124076200	-1.3168859280281164
chr6	124075300	124076300	-2.1304035352659536
chr6	124075400	124076400	-1.7372263693377386
chr6	124075500	124076500	-1.5896806303153797
chr6	124075600	124076600	-1.22803665218776
chr6	124075700	124076700	-1.2390057417919504
chr6	124075800	124076800	-1.0327076222275935
chr6	124075900	124076900	-0.6131365949516497
chr6	124076000	124077000	-1.8556606875056485
chr6	124076100	124077100	-1.7543440565209452
chr6	124076200	124077200	-1.949882280006054
chr6	124076300	124077300	-0.7926659555367302
chr6	124076400	124077400	-1.3121052709235717
chr6	124076500	124077500	-1.6373918879450164
chr6	124076600	124077600	-1.910413003891636
chr6	124076700	124077700	-1.6562324765893492
chr6	124076800	124077800	-1.5519537987972751
chr6	124076900	124077900	-1.3481235152830704
chr6	124077000	124078000	-1.7095319909838738
chr6	124077100	124078100	-1.9389393976810536
chr6	124077200	124078200	-1.2011480196349842
chr6	124077300	124078300	-2.1644735119280734
chr6	124077400	124078400	-2.048919750375669
chr6	124077500	124078500	-2.263350453769566
chr6	124077600	124078600	-2.1808790619665785
chr6	124077700	124078700	-2.4123584214328133
chr6	124077800	124078800	-2.0477444266505174
chr6	124077900	124078900	-1.3532346081333513
chr6	124078000	124079000	-0.26843634159343577
chr6	124078100	124079100	0.6050698788805026
chr6	124078200	124079200	0.6311891786176619
chr6	124078300	124079300	1.2182771980340483
chr6	124078400	124079400	1.2383778210086347
chr6	124078500	124079500	1.4526426734411726
chr6	124078600	124079600	1.2676994289368582
chr6	124078700	124079700	1.6975752907285928
chr6	124078800	124079800	1.3511174540505342
chr6	124078900	124079900	0.7162444175849709
chr6	124079000	124080000	0.04856433889647331
chr6	124079100	124080100	-0.4173507728977391
chr6	124079200	124080200	-0.2495625205621079
chr6	124079300	124080300	-0.3542044596726633
chr6	124079400	124080400	-0.43468131096536217
chr6	124079500	124080500	-0.6445345464454125
chr6	124079600	124080600	-0.7494799229224319
chr6	124079700	124080700	-1.2388755994409153
chr6	124079800	124080800	-2.504242831179167
chr6	124079900	124080900	-2.6070825868380565
chr6	124080000	124081000	-2.6019893585637908
chr6	124080100	124081100	-2.306924662996192
chr6	124080200	124081200	-2.9000438113271705
chr6	124080300	124081300	-2.6294120604644644
chr6	124080400	124081400	-2.3408987037721816
chr6	124080500	124081500	-1.978976875087776
chr6	124080600	124081600	-0.9180040763302308
chr6	124080700	124081700	-0.9333839013393712
chr6	124080800	124081800	0.21260646616397247
chr6	124080900	124081900	0.2047267355219598
chr6	124081000	124082000	-0.10647556412770469
chr6	124081100	124082100	-0.3246330171507313
chr6	124081200	124082200	-0.17133200259643705
chr6	124081300	124082300	-1.1236459306540945
chr6	124081400	124082400	-1.3487495983495523
chr6	124081500	124082500	-1.9802311922607376
chr6	124081600	124082600	-2.659805109744473
chr6	124081700	124082700	-3.0350058560257183
chr6	124081800	124082800	-2.960208433891084
chr6	124081900	124082900	-3.2330241702589952
chr6	124082000	124083000	-2.3762329445522767
chr6	124082100	124083100	-2.089693641601373
chr6	124082200	124083200	-2.5159397726892827
chr6	124082300	124083300	-2.329462392211952
chr6	124082400	124083400	-2.0014543222347303
chr6	124082500	124083500	-1.7012055876483183
chr6	124082600	124083600	-2.5283867217162137
chr6	124082700	124083700	-2.1990431138919138
chr6	124082800	124083800	-2.3833057536914946
chr6	124082900	124083900	-3.0280978086960544
chr6	124083000	124084000	-3.657306528836311
chr6	124083100	124084100	-4.394635983833915
chr6	124083200	124084200	-4.183510400827991
chr6	124083300	124084300	-3.8576728561019618
chr6	124083400	124084400	-4.698924681630086
chr6	124083500	124084500	-4.217446610837233
chr6	124083600	124084600	-3.531512239388988
chr6	124083700	124084700	-3.4685865773157234
chr6	124083800	124084800	-3.1145720159648023
chr6	124083900	124084900	-2.1170276447031866
chr6	124084000	124085000	-1.4753132255610781
chr6	124084100	124085100	-1.420768125964642
chr6	124084200	124085200	-1.585111837123606
chr6	124084300	124085300	-1.6429956730456223
chr6	124084400	124085400	-0.7632720050709035
chr6	124084500	124085500	-1.3302733095467334
chr6	124084600	124085600	-1.0135633004675084
chr6	124084700	124085700	-1.136701860862528
chr6	124084800	124085800	-1.0825318690112309
chr6	124084900	124085900	-1.477852388597538
chr6	124085000	124086000	-1.4999785446152893
chr6	124085100	124086100	-1.3278181652642749
chr6	124085200	124086200	-0.9223913302149536
chr6	124085300	124086300	-1.0010313111341134
chr6	124085400	124086400	-0.9971739379151636
chr6	124085500	124086500	0.020050087511649748
chr6	124085600	124086600	0.46662624087504795
chr6	124085700	124086700	0.9584280714372744
chr6	124085800	124086800	0.7806618181304502
chr6	124085900	124086900	0.9460317656477558
chr6	124086000	124087000	1.0231671392728103
chr6	124086100	124087100	0.8466404232980163
chr6	124086200	124087200	0.9725125712156648
chr6	124086300	124087300	1.853019343622306
chr6	124086400	124087400	1.3945165150222911
chr6	124086500	124087500	0.98019038518535
chr6	124086600	124087600	0.3142851777085545
chr6	124086700	124087700	0.1090259611845472
chr6	124086800	124087800	0.2744897541202173
chr6	124086900	124087900	0.493214903382769
chr6	124087000	124088000	0.08193656555812422
chr6	124087100	124088100	0.5929694769514465
chr6	124087200	124088200	0.3485542330002078
chr6	124087300	124088300	-0.7202273193734344
chr6	124087400	124088400	-0.8425199686025315
chr6	124087500	124088500	-1.0950572229868332
chr6	124087600	124088600	-0.8260184010128196
chr6	124087700	124088700	-0.2260991900954109
chr6	124087800	124088800	-0.3828549374468537
chr6	124087900	124088900	-0.09479713953192984
chr6	124088000	124089000	-0.02892787810394992
chr6	124088100	124089100	-0.09312492159382098
chr6	124088200	124089200	-0.3388544525964937
chr6	124088300	124089300	0.4530652327419616
chr6	124088400	124089400	0.9191742303688721
chr6	124088500	124089500	1.4140443127237257
chr6	124088600	124089600	1.3586877891250857
chr6	124088700	124089700	-0.2266834845047088
chr6	124088800	124089800	0.1879639074912502
chr6	124088900	124089900	-0.30845469275699183
chr6	124089000	124090000	-0.27973921304229993
chr6	124089100	124090100	0.2758965514530419
chr6	124089200	124090200	0.9369763279081914
chr6	124089300	124090300	0.2634110654754916
chr6	124089400	124090400	-0.011357701095538695
chr6	124089500	124090500	-0.5949452894059863
chr6	124089600	124090600	-0.672744933637311
chr6	124089700	124090700	0.4437866586243973
chr6	124089800	124090800	0.5605965697639728
chr6	124089900	124090900	0.7478957340198349
chr6	124090000	124091000	0.6926948502739632
chr6	124090100	124091100	0.36105410767989626
chr6	124090200	124091200	0.3341982127802709
chr6	124090300	124091300	-0.004910443552450232
chr6	124090400	124091400	0.2624666989516992
chr6	124090500	124091500	0.7049304096972928
chr6	124090600	124091600	0.36887871147094936
chr6	124090700	124091700	0.11745280964707873
chr6	124090800	124091800	0.16572170531508235
chr6	124090900	124091900	-0.331794023303786
chr6	124091000	124092000	-0.1148158922863905
chr6	124091100	124092100	-0.14274799549254935
chr6	124091200	124092200	-0.6999452832595268
chr6	124091300	124092300	0.1812980768625093
chr6	124091400	124092400	-0.3461342402892869
chr6	124091500	124092500	-1.1442303919066588
chr6	124091600	124092600	-1.412819538680881
chr6	124091700	124092700	-1.7293698322752986
chr6	124091800	124092800	-1.9139357609529253
chr6	124091900	124092900	-1.9090081625160602
chr6	124092000	124093000	-1.717354011307176
chr6	124092100	124093100	-1.6189285311481585
chr6	124092200	124093200	-2.315659951878404
chr6	124092300	124093300	-2.2590583002040843
chr6	124092400	124093400	-1.5538972115820022
chr6	124092500	124093500	-0.8031738580195763
chr6	124092600	124093600	0.14006356263592945
chr6	124092700	124093700	0.3179499865956575
chr6	124092800	124093800	0.18401097235798056
chr6	124092900	124093900	0.08017216142245713
chr6	124093000	124094000	-0.4632253116421137
chr6	124093100	124094100	-0.16581209974180988
chr6	124093200	124094200	0.4151890570323736
chr6	124093300	124094300	-0.19072758608740248
chr6	124093400	124094400	-0.102139119490568
chr6	124093500	124094500	-0.4282456328141032
chr6	124093600	124094600	-1.3665968637415933
chr6	124093700	124094700	-0.9452809812407652
chr6	124093800	124094800	-0.9155505772768272
chr6	124093900	124094900	-0.3357351824558678
chr6	124094000	124095000	-0.2774952001254712
chr6	124094100	124095100	-0.7971479292720237
chr6	124094200	124095200	-0.4872340730683817
chr6	124094300	124095300	-0.2197390155061107
chr6	124094400	124095400	-0.5215660624468001
chr6	124094500	124095500	-0.3913773444898844
chr6	124094600	124095600	0.21618158861660355
chr6	124094700	124095700	-0.054664923356229515
chr6	124094800	124095800	0.0640232826504019
chr6	124094900	124095900	0.01158308687845069
chr6	124095000	124096000	0.40777733893957724
chr6	124095100	124096100	0.4270428066364029
chr6	124095200	124096200	0.4933336146608592
chr6	124095300	124096300	0.5938753980962801
chr6	124095400	124096400	0.398833290982026
chr6	124095500	124096500	0.4938394736918757
chr6	124095600	124096600	0.3232506232199009
chr6	124095700	124096700	0.8132636300462397
chr6	124095800	124096800	0.6578611999239347
chr6	124096900	124097900	1.9614796744796927
chr6	124097000	124098000	1.1899366360896355
chr6	124097100	124098100	1.9329786628446608
chr6	124097200	124098200	1.7466131765734585
chr6	124097300	124098300	0.5845473154203257
chr6	124097400	124098400	0.27803132663464225
chr6	124097500	124098500	-0.0628255851695199
chr6	124097600	124098600	-0.38394458972735657
chr6	124097700	124098700	-0.07937764388433619
chr6	124097800	124098800	-0.08572369249022767
chr6	124097900	124098900	-0.5481049037165462
chr6	124098000	124099000	0.10660359478406238
chr6	124098100	124099100	0.030556715459959426
chr6	124098200	124099200	-0.11023595478536108
chr6	124098300	124099300	-0.6048536604390247
chr6	124098400	124099400	-0.4940906308516608
chr6	124098500	124099500	-0.9137335435462824
chr6	124098600	124099600	-0.8754179147473141
chr6	124098700	124099700	-0.9149636941659678
chr6	124098800	124099800	-0.9768451750856908
chr6	124098900	124099900	-1.5719428094126786
chr6	124099000	124100000	-1.786366813479725
chr6	124099100	124100100	-1.8412226461826797
chr6	124099200	124100200	-1.4779437276054213
chr6	124099300	124100300	-0.9096303994424879
chr6	124099400	124100400	-0.9579102603961468
chr6	124099500	124100500	-0.6563619061818692
chr6	124099600	124100600	-0.4775598880041228
chr6	124099700	124100700	-0.8640973636386223
chr6	124099800	124100800	-0.9354679156249194
chr6	124099900	124100900	-1.241010892150785
chr6	124100000	124101000	-1.6030490337037049
chr6	124100100	124101100	-1.1951375389745749
chr6	124100200	124101200	-1.8411784889009857
chr6	124100300	124101300	-1.4929910086444629
chr6	124100400	124101400	-0.8473196869826899
chr6	124100500	124101500	-0.623616900360875
chr6	124100600	124101600	-0.7961441103031714
chr6	124100700	124101700	-1.0019897329938483
chr6	124100800	124101800	-0.6667876894936495
chr6	124100900	124101900	-0.11871119789199835
chr6	124101000	124102000	0.5105758983093716
chr6	124101100	124102100	0.33049682850704115
chr6	124101200	124102200	0.5561295093654235
chr6	124101300	124102300	0.13774623178408715
chr6	124101400	124102400	-0.6459164774686281
chr6	124101500	124102500	-0.4081596946353496
chr6	124101600	124102600	0.2231452106695279
chr6	124101700	124102700	0.466648216237383
chr6	124101800	124102800	0.4443376503895216
chr6	124101900	124102900	-0.30251923618519844
chr6	124102000	124103000	-0.47989233713019064
chr6	124102100	124103100	-0.9785088008399558
chr6	124102200	124103200	-0.8317934692699424
chr6	124102300	124103300	-0.98641878660687
chr6	124102400	124103400	-0.8165220738532634
chr6	124102500	124103500	-1.4604440188828292
chr6	124102600	124103600	-1.9308768679957384
chr6	124102700	124103700	-1.9672042307723439
chr6	124102800	124103800	-1.86737054504662
chr6	124102900	124103900	-1.3276031220496456
chr6	124103000	124104000	-1.5472696773190555
chr6	124103100	124104100	-0.7875193937791224
chr6	124103200	124104200	-0.9610689744705844
chr6	124103300	124104300	-1.2893917734647753
chr6	124103400	124104400	-1.1499904952915514
chr6	124103500	124104500	-0.9856552018829936
chr6	124103600	124104600	-1.1215225354143703
chr6	124103700	124104700	-1.0470910784195615
chr6	124103800	124104800	-1.6851271180335097
chr6	124103900	124104900	-1.40671450989304
chr6	124104000	124105000	-1.4900475020240755
chr6	124104100	124105100	-2.0419159919532968
chr6	124104200	124105200	-1.536312471816279
chr6	124104300	124105300	-0.1502931518491175
chr6	124104400	124105400	-0.02567507052076267
chr6	124104500	124105500	-0.4563570897714759
chr6	124104600	124105600	-0.8060077083478606
chr6	124104700	124105700	-1.3544482185844282
chr6	124104800	124105800	-0.7790043771593886
chr6	124104900	124105900	-1.2482534512864725
chr6	124105000	124106000	-1.439543267634991
chr6	124105100	124106100	-1.2954514111631978
chr6	124105200	124106200	-1.0730886266218629
chr6	124105300	124106300	-0.7850746986750529
chr6	124105400	124106400	-1.1816990077014369
chr6	124105500	124106500	-0.5907656185806403
chr6	124105600	124106600	-0.01231197800592018
chr6	124105700	124106700	0.2920587896538407
chr6	124105800	124106800	-0.2366390411455133
chr6	124105900	124106900	0.5499988923121266
chr6	124106000	124107000	0.9486116670267745
chr6	124106100	124107100	1.3783144754728471
chr6	124106200	124107200	1.0489902106640323
chr6	124106300	124107300	0.12043320218510095
chr6	124106400	124107400	-0.3387550331360021
chr6	124106500	124107500	-0.16707814402048046
chr6	124106600	124107600	-0.27344832048605205
chr6	124106700	124107700	0.12323004533247972
chr6	124106800	124107800	0.2923924105308593
chr6	124106900	124107900	0.34307858412290604
chr6	124107000	124108000	0.2853473218545946
chr6	124107100	124108100	-0.16187105454167755
chr6	124107200	124108200	-0.3738474068413567
chr6	124107300	124108300	-0.5144401126008112
chr6	124107400	124108400	0.05345888472620839
chr6	124107500	124108500	-0.11417329262649925
chr6	124107600	124108600	-0.6931128624566193
chr6	124107700	124108700	-0.9650279429692477
chr6	124107800	124108800	-0.8651102422118594
chr6	124107900	124108900	-1.4756039150806128
chr6	124108000	124109000	-1.5179665875640727
chr6	124108100	124109100	-1.1524005422998311
chr6	124108200	124109200	-1.2818718629915304
chr6	124108300	124109300	-0.7419040789942466
chr6	124108400	124109400	-0.5115555982825248
chr6	124108500	124109500	-0.5446858072440786
chr6	124108600	124109600	0.4500941778370103
chr6	124108700	124109700	-0.03134385880126422
chr6	124108800	124109800	0.14275388791642687
chr6	124108900	124109900	0.20217973169118889
chr6	124109000	124110000	0.3672890114063354
chr6	124109100	124110100	-0.3039801448816241
chr6	124109200	124110200	0.03540908319560359
chr6	124109300	124110300	-0.4861321967774858
chr6	124109400	124110400	-1.0067718826524432
chr6	124109500	124110500	-1.0353890232415517
chr6	124109600	124110600	-1.3823531358915615
chr6	124109700	124110700	-0.5423370292041143
chr6	124109800	124110800	-0.7722809044612529
chr6	124109900	124110900	-0.8617383814567826
chr6	124110000	124111000	-1.0465296536419277
chr6	124110100	124111100	-0.6925634145301494
chr6	124110200	124111200	-1.303390678065882
chr6	124110300	124111300	-0.6442847730359557
chr6	124110400	124111400	0.041438451130739504
chr6	124110500	124111500	-0.012406150370896478
chr6	124110600	124111600	-0.1445489120200957
chr6	124110700	124111700	-0.5091259182061494
chr6	124110800	124111800	-0.7772097285367384
chr6	124110900	124111900	-0.9340793898276092
chr6	124111000	124112000	-1.2916127107729571
chr6	124111100	124112100	-1.7633763445901236
chr6	124111200	124112200	-1.7396049284523996
chr6	124111300	124112300	-2.778129109669625
chr6	124111400	124112400	-3.3313297450271064
chr6	124111500	124112500	-3.0864696507392844
chr6	124111600	124112600	-3.7198063911276185
chr6	124111700	124112700	-3.6637325838066763
chr6	124111800	124112800	-2.9420103696573854
chr6	124111900	124112900	-2.5223466496716096
chr6	124112000	124113000	-2.6603337046690414
chr6	124112100	124113100	-2.3890409204071967
chr6	124112200	124113200	-1.8084530333650164
chr6	124112300	124113300	-1.2187271349622952
chr6	124112400	124113400	-0.730700787950277
chr6	124112500	124113500	-1.51252520022935
chr6	124112600	124113600	-0.8198295580974175
chr6	124112700	124113700	-0.7691221442366941
chr6	124112800	124113800	-1.0777204893562573
chr6	124112900	124113900	-0.8214916259939397
chr6	124113000	124114000	-0.5719278697357357
chr6	124113100	124114100	-0.2534910456532077
chr6	124113200	124114200	-0.02914917821354496
chr6	124113300	124114300	0.2309570225968073
chr6	124113400	124114400	0.2845421915337676
chr6	124113500	124114500	0.5791729752966364
chr6	124113600	124114600	0.18327087740306425
chr6	124113700	124114700	0.485191892702199
chr6	124113800	124114800	0.5382715865697841
chr6	124113900	124114900	0.016482443168946544
chr6	124114000	124115000	0.8902732115521507
chr6	124114100	124115100	0.5171604999428262
chr6	124114200	124115200	0.42195731318575147
chr6	124114300	124115300	0.424759244811758
chr6	124114400	124115400	0.26052316747083964
chr6	124114500	124115500	0.485809669434505
chr6	124114600	124115600	0.9027464327221542
chr6	124114700	124115700	0.7040096140584772
chr6	124114800	124115800	0.07960712282252111
chr6	124114900	124115900	-0.3013269217352453
chr6	124115000	124116000	-1.2204151672633121
chr6	124115100	124116100	-1.1867533474089893
chr6	124115200	124116200	-1.511573287024606
chr6	124115300	124116300	-2.2856559151586606
chr6	124115400	124116400	-2.272765141076856
chr6	124115500	124116500	-2.576209322639042
chr6	124115600	124116600	-2.534308223325314
chr6	124115700	124116700	-2.06871798826509
chr6	124115800	124116800	-1.3443339291333842
chr6	124115900	124116900	-0.5576549917012373
chr6	124116000	124117000	-0.39446832939970444
chr6	124116100	124117100	-0.1109365364614833
chr6	124116200	124117200	-0.10248699003028013
chr6	124116300	124117300	0.4133679165167356
chr6	124116400	124117400	0.4145022365320679
chr6	124116500	124117500	1.1916579290756582
chr6	124116600	124117600	1.2974762619195146
chr6	124116700	124117700	0.4183167638422687
chr6	124116800	124117800	0.22119149963367926
chr6	124116900	124117900	-0.14089435286605892
chr6	124117000	124118000	-0.021574071301160316
chr6	124117100	124118100	-0.8534613683823852
chr6	124117200	124118200	-0.8886169416015303
chr6	124117300	124118300	-1.7200886844652885
chr6	124117400	124118400	-1.7238048251032492
chr6	124117500	124118500	-2.776804461591856
chr6	124117600	124118600	-2.938305116213024
chr6	124117700	124118700	-2.3005401859694103
chr6	124117800	124118800	-2.4329624859786807
chr6	124117900	124118900	-2.391113836170625
chr6	124118000	124119000	-2.1906019470929223
chr6	124118100	124119100	-1.2655663531868004
chr6	124118200	124119200	-1.4310990682088942
chr6	124118300	124119300	-0.400985168046656
chr6	124118400	124119400	-0.7075354774357265
chr6	124118500	124119500	-0.08327739945337084
chr6	124118600	124119600	-0.4495286943490862
chr6	124118700	124119700	-0.7720803694922825
chr6	124118800	124119800	-0.6096328223666777
chr6	124118900	124119900	-0.4447179584207636
chr6	124119000	124120000	-0.7054806836875346
chr6	124119100	124120100	-0.6297466872780411
chr6	124119200	124120200	-0.3774001924844684
chr6	124119300	124120300	-0.6466979479245146
chr6	124119400	124120400	-0.8876902199994419
chr6	124119500	124120500	-0.9109467274840602
chr6	124119600	124120600	-1.2222265778968249
chr6	124119700	124120700	-0.5309413547936898
chr6	124119800	124120800	-0.2540005596390675
chr6	124119900	124120900	-0.03225229652237774
chr6	124120000	124121000	-0.5335980603056307
chr6	124120100	124121100	-1.3263610811606674
chr6	124120200	124121200	-1.2744548784337435
chr6	124120300	124121300	-0.6626167571409511
chr6	124120400	124121400	-0.34546973840778417
chr6	124120500	124121500	-0.42299399747683375
chr6	124120600	124121600	0.14585503502657668
chr6	124120700	124121700	-0.3707508832651951
chr6	124120800	124121800	-0.5403599559915816
chr6	124120900	124121900	-0.37200440984699135
chr6	124121000	124122000	-0.3973334301494619
chr6	124121100	124122100	-0.09134386836104286
chr6	124121200	124122200	-0.3886729695672223
chr6	124121300	124122300	-0.997246108590988
chr6	124121400	124122400	-0.6043761037222822
chr6	124121500	124122500	-0.7891782531799125
chr6	124121600	124122600	-0.7151160670724044
chr6	124121700	124122700	-0.9034263394760664
chr6	124121800	124122800	-1.3594963053701532
chr6	124121900	124122900	-2.1485647856336043
chr6	124122000	124123000	-1.9662127511485734
chr6	124122100	124123100	-1.4819625939221024
chr6	124122200	124123200	-1.2368488048748878
chr6	124122300	124123300	-1.865278979202733
chr6	124122400	124123400	-1.633187319868837
chr6	124122500	124123500	-1.600844329478596
chr6	124122600	124123600	-1.8892318589710924
chr6	124122700	124123700	-1.5367344621861434
chr6	124122800	124123800	-1.1898109091083784
chr6	124122900	124123900	-1.3135732218321698
chr6	124123000	124124000	-1.3315293719627832
chr6	124123100	124124100	-1.6769749307941981
chr6	124123200	124124200	-1.6732817629675671
chr6	124123300	124124300	-0.9614159889093414
chr6	124123400	124124400	-1.4996589415446318
chr6	124123500	124124500	-1.5064535356897966
chr6	124123600	124124600	-1.128240537359584
chr6	124124800	124125800	1.4045233149107188
chr6	124124900	124125900	1.6253671441704522
chr6	124125000	124126000	0.9991465162888387
chr6	124125100	124126100	1.5667826934964704
chr6	124125200	124126200	1.6320224754958843
chr6	124125300	124126300	1.6707836435322918
chr6	124125400	124126400	1.7666120433805141
chr6	124125500	124126500	2.305338430392335
chr6	124125600	124126600	1.6730566924795387
chr6	124125700	124126700	1.3799070265704585
chr6	124126400	124127400	-1.3587468643972318
chr6	124126500	124127500	-0.8040316048948625
chr6	124126600	124127600	-0.9366313079783256
chr6	124126700	124127700	-0.6437021473163683
chr6	124126800	124127800	-0.6377856904023399
chr6	124126900	124127900	-0.9950769305157088
chr6	124127000	124128000	-0.9061917307288316
chr6	124127100	124128100	-0.9307168679433132
chr6	124127200	124128200	-0.5614950390374837
chr6	124127300	124128300	-0.6822444695616932
chr6	124127400	124128400	-0.4762967683998224
chr6	124127500	124128500	-0.6714499813233618
chr6	124127600	124128600	-0.8163255305042179
chr6	124127700	124128700	-0.8311680012277911
chr6	124127800	124128800	-0.9911254771028336
chr6	124127900	124128900	-0.4762822558306395
chr6	124128000	124129000	-0.6736918211201597
chr6	124128100	124129100	-0.4963691948639621
chr6	124128200	124129200	-0.6646746202297319
chr6	124128300	124129300	-0.22621660959337594
chr6	124128400	124129400	-0.3473054846404425
chr6	124128500	124129500	-0.4826182748683547
chr6	124128600	124129600	-0.2418453188216056
chr6	124128700	124129700	-0.4767552691874118
chr6	124128800	124129800	-0.4704663929947247
chr6	124128900	124129900	-0.6540909974320078
chr6	124129000	124130000	-0.5517381795782358
chr6	124129100	124130100	-0.6429177333606324
chr6	124129900	124130900	-0.3420229905148759
chr6	124130000	124131000	-0.9730454682856363
chr6	124130100	124131100	-1.1301712944187967
chr6	124130200	124131200	-1.5747631552298331
chr6	124130300	124131300	-1.9069785577443188
chr6	124130400	124131400	-1.7389772011391036
chr6	124130500	124131500	-1.5561017195510658
chr6	124130600	124131600	-1.2427117393704536
chr6	124130700	124131700	-1.1993346914409804
chr6	124130800	124131800	-1.7030420806042432
chr6	124130900	124131900	-1.301626368312804
chr6	124131000	124132000	-1.093858330817508
chr6	124131100	124132100	-1.243743484837819
chr6	124131200	124132200	-0.7177633904365521
chr6	124131300	124132300	-0.3704048099033741
chr6	124131400	124132400	0.2736761099875949
chr6	124131500	124132500	0.5094276195236241
chr6	124131600	124132600	0.7112993861816903
chr6	124131700	124132700	0.20666062182002856
chr6	124131800	124132800	0.5827390031517335
chr6	124131900	124132900	0.04962641321483064
chr6	124132000	124133000	0.1574245492249032
chr6	124132100	124133100	0.5159414573598223
chr6	124132200	124133200	1.0495101865180725
chr6	124132300	124133300	1.8305221931094242
chr6	124132400	124133400	1.2226814533208856
chr6	124132500	124133500	0.8864299763658849
chr6	124132600	124133600	1.1057482002942518
chr6	124132700	124133700	1.0248403661341772
chr6	124132800	124133800	0.5630422451576421
chr6	124132900	124133900	0.1822684521334247
chr6	124133000	124134000	0.05699744825441879
chr6	124133100	124134100	0.02846080870380998
chr6	124133200	124134200	-0.3983900003097886
chr6	124133300	124134300	-0.7992089214309583
chr6	124133400	124134400	-1.240063903844824
chr6	124133500	124134500	-0.8566415466587584
chr6	124133600	124134600	-1.2365674543474825
chr6	124133700	124134700	-0.8029635404329881
chr6	124133800	124134800	-0.5168576590799542
chr6	124133900	124134900	-1.1628774779793192
chr6	124134000	124135000	-0.39350802100227933
chr6	124134100	124135100	-0.3626400895808273
chr6	124134200	124135200	-1.3770179804179012
chr6	124134300	124135300	-1.3751724945770898
chr6	124134400	124135400	-1.1184925359829283
chr6	124134500	124135500	-1.4102688570186592
chr6	124135600	124136600	-0.0461364483697886
chr6	124135700	124136700	-0.29195621739273336
chr6	124135800	124136800	-0.3893399618202065
chr6	124135900	124136900	-0.760626694399905
chr6	124136000	124137000	-1.518436445509651
chr6	124136100	124137100	-2.1273513754768785
chr6	124136200	124137200	-2.0222879945475283
chr6	124136300	124137300	-2.9346551526940514
chr6	124136400	124137400	-3.013962072233265
chr6	124136500	124137500	-2.2534051673114748
chr6	124136600	124137600	-2.352503712005756
chr6	124136700	124137700	-2.608304078196864
chr6	124136800	124137800	-1.8540570241702576
chr6	124136900	124137900	-1.2406507621404097
chr6	124137000	124138000	-0.6296975864167029
chr6	124137100	124138100	-1.453286756206843
chr6	124137200	124138200	-0.8803464524044348
chr6	124137300	124138300	-0.03306355729822088
chr6	124137400	124138400	-0.05268172836795774
chr6	124137500	124138500	-0.08187076110026464
chr6	124137600	124138600	-0.4777223053438315
chr6	124139600	124140600	-0.7456990458977203
chr6	124139700	124140700	-1.5069072950920015
chr6	124139800	124140800	-1.255043908316386
chr6	124139900	124140900	-0.9312747149109204
chr6	124140000	124141000	-0.92789797844046
chr6	124140100	124141100	-1.251036092311596
chr6	124140200	124141200	-1.2529247935290382
chr6	124140300	124141300	-1.5339458295348931
chr6	124140400	124141400	-1.1137946694477412
chr6	124140500	124141500	-1.0627213724625495
chr6	124140600	124141600	-1.0556971384478129
chr6	124140700	124141700	-0.5578472689466221
chr6	124140800	124141800	-0.5929947791436775
chr6	124140900	124141900	-1.5131155839845156
chr6	124141000	124142000	-1.686413770631191
chr6	124141100	124142100	-1.442678066491315
chr6	124141200	124142200	-1.1985347050756097
chr6	124141300	124142300	-0.959861740943836
chr6	124141400	124142400	-1.1984023469571599
chr6	124141500	124142500	-1.0315389776465582
chr6	124141600	124142600	-0.41972394434048105
chr6	124141700	124142700	-0.010725629756672794
chr6	124141800	124142800	-0.5693080919576448
chr6	124141900	124142900	0.08017228314489158
chr6	124142000	124143000	0.5147466466947587
chr6	124142100	124143100	0.7072645640742397
chr6	124142200	124143200	0.6503154729813799
chr6	124142300	124143300	0.6723952846744399
chr6	124142400	124143400	1.093160481131506
chr6	124142500	124143500	0.6126383294551204
chr6	124142600	124143600	0.818496304771769
chr6	124142700	124143700	0.14866985125929325
chr6	124142800	124143800	0.5280719133566951
chr6	124142900	124143900	0.8963477295350312
chr6	124143000	124144000	0.7698194643487846
chr6	124143100	124144100	0.8072216243123997
chr6	124143200	124144200	0.3654455152862706
chr6	124143300	124144300	0.18624172877033845
chr6	124143400	124144400	-0.06907426791625329
chr6	124143500	124144500	-0.05445591419163919
chr6	124143600	124144600	-0.9397833853540432
chr6	124143700	124144700	-0.2987610969790338
chr6	124143800	124144800	-0.24153409547686866
chr6	124143900	124144900	-0.734706867896494
chr6	124144000	124145000	-0.8746015335097389
chr6	124144100	124145100	-1.130460953860807
chr6	124144200	124145200	-0.8341011475348133
chr6	124144300	124145300	-0.5960848219967912
chr6	124144400	124145400	-0.8890439721447541
chr6	124144800	124145800	-0.6046060651256514
chr6	124144900	124145900	-0.3305225259498845
chr6	124145000	124146000	-0.14116183962659673
chr6	124145100	124146100	0.25619979276394705
chr6	124145200	124146200	0.4006937384503844
chr6	124145300	124146300	0.3156117930118798
chr6	124145400	124146400	0.10863857889565726
chr6	124145500	124146500	0.41412273703108793
chr6	124145600	124146600	-0.008975446222352305
chr6	124145700	124146700	-0.6022625588519213
chr6	124145800	124146800	0.06619563901402657
chr6	124145900	124146900	-0.35247777885317105
chr6	124146000	124147000	-0.2035649604695142
chr6	124146100	124147100	-1.0097277867255106
chr6	124146200	124147200	-1.0450536713183218
chr6	124146300	124147300	-0.8879516898821721
chr6	124146400	124147400	-0.6280132686305271
chr6	124146500	124147500	-1.0379562321018327
chr6	124146600	124147600	-1.2859622168660219
chr6	124146700	124147700	-0.4409077091743719
chr6	124146800	124147800	-1.0967089267089898
chr6	124146900	124147900	-0.6894646971380253
chr6	124147000	124148000	-0.9595144732153463
chr6	124147100	124148100	-0.3371338253517245
chr6	124149000	124150000	-0.7143626609012423
chr6	124149100	124150100	-1.3180184613167518
chr6	124149200	124150200	-1.4036205883489798
chr6	124149300	124150300	-1.4649834330095457
chr6	124149400	124150400	-1.4711683703894578
chr6	124149500	124150500	-1.5257959331859905
chr6	124149600	124150600	-1.6186168312463751
chr6	124149700	124150700	-1.6118694652343153
chr6	124149800	124150800	-1.5530356541637516
chr6	124149900	124150900	-1.2654601153470797
chr6	124150000	124151000	-0.7851399480008289
chr6	124150100	124151100	-0.7166674645171174
chr6	124150200	124151200	-1.0600456826403255
chr6	124150300	124151300	-1.2564692086559923
chr6	124150400	124151400	-0.9421115823258952
chr6	124150500	124151500	-0.8975765576424425
chr6	124150600	124151600	-0.947613065671092
chr6	124150700	124151700	-0.7598659311234435
chr6	124150800	124151800	-1.3613704890327942
chr6	124150900	124151900	-1.6173047873372757
chr6	124151000	124152000	-1.2974683276106727
chr6	124151100	124152100	-1.0528638067448528
chr6	124151200	124152200	-0.8228661093757672
chr6	124151300	124152300	-0.5886686118120621
chr6	124151400	124152400	-1.3693727165664271
chr6	124151500	124152500	-1.4574944323105694
chr6	124151600	124152600	-1.5610171117730676
chr6	124151700	124152700	-1.6999658399344908
chr6	124151800	124152800	-1.5441734827247826
chr6	124151900	124152900	-1.1430948640227134
chr6	124152000	124153000	-1.224099668836291
chr6	124152100	124153100	-1.1796663360723212
chr6	124152200	124153200	-1.1600252773081416
chr6	124152300	124153300	-1.1334734664706363
chr6	124152400	124153400	-0.5965710082236529
chr6	124152500	124153500	-0.9001376524410364
chr6	124152600	124153600	-1.2852284920228796
chr6	124152700	124153700	-1.0999292349512757
chr6	124152800	124153800	-1.1194856096181192
chr6	124152900	124153900	-1.6872132219668956
chr6	124153000	124154000	-1.9102532885947692
chr6	124153100	124154100	-1.2663957269820916
chr6	124153200	124154200	-0.7096676156313051
chr6	124153300	124154300	-0.4799039432687909
chr6	124153600	124154600	0.9778680792730468
chr6	124153700	124154700	0.6965384951829233
chr6	124153800	124154800	0.9318926370223038
chr6	124153900	124154900	1.2541160863120886
chr6	124154000	124155000	1.2666664404504966
chr6	124154100	124155100	0.9357947068774268
chr6	124154200	124155200	0.5759992478764742
chr6	124154300	124155300	0.19285363224179305
chr6	124154400	124155400	-0.16266655342017527
chr6	124154500	124155500	-1.6143656791399434
chr6	124154600	124155600	-2.4634045417374217
chr6	124157200	124158200	0.24521689554433104
chr6	124157300	124158300	0.03807054859409119
chr6	124157400	124158400	-0.4474825435148929
chr6	124157500	124158500	-0.0013848322719418062
chr6	124157600	124158600	-0.7919720759572854
chr6	124157700	124158700	-0.8020506720232802
chr6	124157800	124158800	-1.5584995737203888
chr6	124157900	124158900	-2.0202089650942314
chr6	124158000	124159000	-1.7225635926206058
chr6	124158100	124159100	-1.6964520284401712
chr6	124158200	124159200	-1.5514390662781241
chr6	124158300	124159300	-2.0243386824687386
chr6	124158400	124159400	-1.8177781448290824
chr6	124158500	124159500	-1.542125874449776
chr6	124158600	124159600	-1.4096797483099
chr6	124158700	124159700	-1.6439836213267338
chr6	124158800	124159800	-1.3135459909341047
chr6	124158900	124159900	-1.163009321229996
chr6	124159000	124160000	-1.268401451750214
chr6	124159100	124160100	-1.6584589056342098
chr6	124159200	124160200	-2.0705566379696316
chr6	124159300	124160300	-1.9835655391317144
chr6	124159400	124160400	-1.90342019940068
chr6	124159500	124160500	-2.111122367352856
chr6	124159600	124160600	-1.9147982250280917
chr6	124159700	124160700	-1.6173475804110682
chr6	124159800	124160800	-1.899514683604372
chr6	124159900	124160900	-1.1483134469642868
chr6	124160000	124161000	-1.57526454379281
chr6	124160100	124161100	-1.3539279890768776
chr6	124160200	124161200	-0.5001107290692954
chr6	124160300	124161300	-0.4615480708655821
chr6	124160400	124161400	-0.4895181685643529
chr6	124160500	124161500	0.15136054043803138
chr6	124160600	124161600	0.8069871815119263
chr6	124160700	124161700	0.3098320044734481
chr6	124160800	124161800	0.04348902294454971
chr6	124160900	124161900	-0.5244543730732604
chr6	124161000	124162000	0.20025714989041613
chr6	124161100	124162100	0.19801150944344573
chr6	124161200	124162200	-0.25909823451979186
chr6	124161300	124162300	0.2627397217366202
chr6	124161400	124162400	0.3029623289020606
chr6	124161500	124162500	-0.18202651235422632
chr6	124161600	124162600	-0.5091219746644268
chr6	124161700	124162700	0.07466671856087805
chr6	124161800	124162800	0.7968913312050638
chr6	124161900	124162900	1.1811485548107297
chr6	124162000	124163000	1.034234300606676
chr6	124162100	124163100	0.4164331461650223
chr6	124162200	124163200	0.6802261465981306
chr6	124162300	124163300	0.534126205680181
chr6	124162400	124163400	0.23740531835820936
chr6	124162500	124163500	0.1727917927721384
chr6	124162600	124163600	-0.2600543134387774
chr6	124162700	124163700	-0.4146606123247861
chr6	124162800	124163800	-0.6158095822860405
chr6	124162900	124163900	-1.085666548242477
chr6	124163000	124164000	-2.3906667511441473
chr6	124163100	124164100	-1.9649467070606328
chr6	124163200	124164200	-2.427397927678874
chr6	124163300	124164300	-2.6559439139044354
chr6	124163400	124164400	-1.9465909847385767
chr6	124163500	124164500	-2.129912181041407
chr6	124163600	124164600	-1.8673655829346665
chr6	124163700	124164700	-1.592798895262772
chr6	124163800	124164800	-1.3117182754023744
chr6	124163900	124164900	-1.1548674694206733
chr6	124164000	124165000	-0.2749796849085365
chr6	124164100	124165100	0.1967923723752114
chr6	124164200	124165200	0.7081105736467033
chr6	124164300	124165300	1.0470145097685557
chr6	124164400	124165400	0.23150679999557586
chr6	124167800	124168800	-0.7946791858172267
chr6	124167900	124168900	-0.509188828598878
chr6	124168000	124169000	-0.7839667977353764
chr6	124168100	124169100	-0.967901697377776
chr6	124168200	124169200	-1.413480838500088
chr6	124168300	124169300	-2.010489937944294
chr6	124168400	124169400	-2.2363146304219303
chr6	124168500	124169500	-3.040411978022864
chr6	124168600	124169600	-3.3883328956146355
chr6	124168700	124169700	-3.4754200531428285
chr6	124168800	124169800	-3.770206282230569
chr6	124168900	124169900	-4.096297395344305
chr6	124169000	124170000	-4.389400188920083
chr6	124169100	124170100	-3.7774143392773487
chr6	124169200	124170200	-3.34803798077264
chr6	124169300	124170300	-2.7501635970861
chr6	124169400	124170400	-2.4216709817929467
chr6	124169500	124170500	-2.570658109047925
chr6	124169600	124170600	-2.2026436315857545
chr6	124169700	124170700	-1.9236154912164176
chr6	124169800	124170800	-1.2814119860704571
chr6	124169900	124170900	-1.0514185049450702
chr6	124170000	124171000	-0.5931768883783315
chr6	124170100	124171100	-1.3424773838238069
chr6	124170200	124171200	-0.9275335031652344
chr6	124170300	124171300	-0.4082197640822287
chr6	124170400	124171400	-0.18956933720739733
chr6	124170500	124171500	0.5594262404351542
chr6	124171800	124172800	0.2892351133850196
chr6	124171900	124172900	-0.037855480906379656
chr6	124172000	124173000	0.17422284392145515
chr6	124172100	124173100	0.6353921700237973
chr6	124172200	124173200	0.970705833444784
chr6	124172300	124173300	0.4318951125874959
chr6	124172400	124173400	0.1697790061002029
chr6	124172500	124173500	-0.451422762004668
chr6	124172600	124173600	-0.4377647087140516
chr6	124172700	124173700	-0.5094529795603421
chr6	124172800	124173800	-0.2971193832961742
chr6	124172900	124173900	-1.0261250534058701
chr6	124173000	124174000	-0.9763692414847692
chr6	124173100	124174100	-1.9772111226801201
chr6	124173200	124174200	-2.3243058526369733
chr6	124173300	124174300	-2.931801465901885
chr6	124173400	124174400	-3.1850403529473006
chr6	124173500	124174500	-2.6985734821621623
chr6	124173600	124174600	-2.2737779438325294
chr6	124173700	124174700	-2.237112272796092
chr6	124173800	124174800	-3.3818566215277417
chr6	124173900	124174900	-2.332350529979544
chr6	124174000	124175000	-2.281387797463601
chr6	124174100	124175100	-1.92976397052796
chr6	124174200	124175200	-1.647094588478831
chr6	124175300	124176300	-2.4295124979272176
chr6	124175400	124176400	-3.400007534810477
chr6	124175500	124176500	-3.4421352314270286
chr6	124175600	124176600	-3.0342745783258462
chr6	124175700	124176700	-2.8852736731925046
chr6	124175800	124176800	-3.1468686252036364
chr6	124175900	124176900	-2.2512904950761365
chr6	124176000	124177000	-1.9521869594175858
chr6	124176100	124177100	-1.496007485878298
chr6	124176200	124177200	-1.9226229919994515
chr6	124176300	124177300	-1.2278743482749752
chr6	124176400	124177400	-0.5925296458955839
chr6	124176500	124177500	-1.0003544579053976
chr6	124176600	124177600	-1.3313153207022446
chr6	124176700	124177700	-1.7497269896512702
chr6	124176800	124177800	-0.8732964769473813
chr6	124176900	124177900	-1.0296084900296143
chr6	124178200	124179200	-1.0005216363078646
chr6	124178300	124179300	-0.793037363974816
chr6	124178400	124179400	-1.0927423385614885
chr6	124178500	124179500	-0.6444400353812424
chr6	124178600	124179600	0.26100337844181115
chr6	124178700	124179700	0.0523788705497739
chr6	124178800	124179800	0.4700441836651075
chr6	124178900	124179900	-0.2424677745386115
chr6	124179000	124180000	-0.18071902303444443
chr6	124179100	124180100	-0.5085109055967173
chr6	124179200	124180200	-0.6889277817435236
chr6	124179300	124180300	-1.2218775187904551
chr6	124179400	124180400	-1.5980915005108893
chr6	124179500	124180500	-1.8555952158459628
chr6	124179600	124180600	-1.3761507702035012
chr6	124179700	124180700	-1.495394047059959
chr6	124179800	124180800	-1.3626164873367674
chr6	124179900	124180900	-0.8294952248454399
chr6	124180000	124181000	-0.4639281666978765
chr6	124180100	124181100	-0.5839518324900334
chr6	124180200	124181200	-0.2812035029595507
chr6	124180300	124181300	-0.4077880604668147
chr6	124180400	124181400	-0.124794903105091
chr6	124180500	124181500	0.2562010888381253
chr6	124180600	124181600	-0.4902132010015664
chr6	124180700	124181700	-0.8129704159974727
chr6	124180800	124181800	-0.962782455898412
chr6	124180900	124181900	-1.6122404766286285
chr6	124181000	124182000	-1.6667516426600504
chr6	124181100	124182100	-1.0963390489357392
chr6	124181200	124182200	-2.528898181944228
chr6	124181300	124182300	-2.5051052105314
chr6	124181400	124182400	-2.3295211919085688
chr6	124181500	124182500	-2.536960803790037
chr6	124181600	124182600	-2.4724411583499446
chr6	124181700	124182700	-2.4400646577904515
chr6	124181800	124182800	-2.2689437087423614
chr6	124181900	124182900	-1.939445335926452
chr6	124182000	124183000	-2.1713194920893657
chr6	124182100	124183100	-2.3901962081679686
chr6	124182200	124183200	-1.1890704835563972
chr6	124182300	124183300	-0.29023449823667385
chr6	124182400	124183400	-0.3104202993889643
chr6	124182500	124183500	-0.6048448495045489
chr6	124182600	124183600	-0.3849009980721679
chr6	124182700	124183700	-0.27303152469624875
chr6	124182800	124183800	-0.3137082368940957
chr6	124182900	124183900	0.5764920824631505
chr6	124183000	124184000	0.4212634996677162
chr6	124183100	124184100	-0.4470060912153992
chr6	124183200	124184200	-1.1368162209780084
chr6	124183300	124184300	-1.5765207348109933
chr6	124183400	124184400	-1.7222152257349599
chr6	124183500	124184500	-0.8967344276041229
chr6	124183600	124184600	-1.2454557060920248
chr6	124183700	124184700	-0.7660883293464056
chr6	124183800	124184800	-0.9551379204322376
chr6	124183900	124184900	-2.1600718451800978
chr6	124184000	124185000	-2.193799175903311
chr6	124184100	124185100	-1.3183044066024447
chr6	124184200	124185200	-0.5626252636737434
chr6	124184300	124185300	-0.8264381515460568
chr6	124184400	124185400	-1.0976752151083489
chr6	124184500	124185500	-1.5631283717144562
chr6	124184600	124185600	-0.8967682741122439
chr6	124184700	124185700	-1.6830238017336177
chr6	124184800	124185800	-1.7187736110594074
chr6	124184900	124185900	-1.3257053533492618
chr6	124185000	124186000	-1.242563060227705
chr6	124185100	124186100	-1.4558705242087218
chr6	124186100	124187100	0.1237182216028723
chr6	124186200	124187200	-0.2418677609888035
chr6	124186300	124187300	-1.0480044125441688
chr6	124186400	124187400	-0.5690222003880127
chr6	124186500	124187500	-1.155697447041085
chr6	124186600	124187600	-1.3938692560033477
chr6	124186700	124187700	-1.4442197041212623
chr6	124186800	124187800	-1.2899799427174354
chr6	124186900	124187900	-1.1503859673123822
chr6	124187000	124188000	0.2153065460349049
chr6	124187100	124188100	-0.03079822463298705
chr6	124187200	124188200	-0.7847728930717869
chr6	124187300	124188300	-1.2530074887109208
chr6	124187400	124188400	-1.6670008313806337
chr6	124187500	124188500	-1.5300628140658072
chr6	124187600	124188600	-1.8444413547635767
chr6	124187700	124188700	-1.2928905546129212
chr6	124187800	124188800	-0.7689002540738749
chr6	124187900	124188900	-0.6745430834801831
chr6	124188000	124189000	-0.5991609674914169
chr6	124188100	124189100	-1.0767647533987894
chr6	124188200	124189200	-0.8984968920959321
chr6	124188300	124189300	-0.3717430951868708
chr6	124188400	124189400	-0.2768664726633164
chr6	124188500	124189500	-0.2429140228890912
chr6	124188600	124189600	-0.006865079243055037
chr6	124188700	124189700	0.02516353913066379
chr6	124188800	124189800	-0.6022260947799571
chr6	124188900	124189900	-0.999690674192917
chr6	124189000	124190000	-1.2233900906083925
chr6	124189100	124190100	-1.1953307701647784
chr6	124189200	124190200	-0.6683636254759363
chr6	124189300	124190300	-1.2842975039002351
chr6	124189400	124190400	-1.8043718858506124
chr6	124189500	124190500	-1.300933494325862
chr6	124189600	124190600	-1.8012298371017832
chr6	124189700	124190700	-1.3739851709109907
chr6	124189800	124190800	-1.5124227332020015
chr6	124189900	124190900	-1.184743100766078
chr6	124190000	124191000	-1.2660077199961353
chr6	124190100	124191100	-0.749017156491092
chr6	124190200	124191200	-0.6885159590991807
chr6	124190300	124191300	-0.29224243731608424
chr6	124190400	124191400	0.029651345094007575
chr6	124190500	124191500	-0.1960959889437211
chr6	124190600	124191600	0.0783079682238383
chr6	124190700	124191700	-0.2759954490788799
chr6	124190800	124191800	-0.2115608316132088
chr6	124190900	124191900	-0.25317248600024483
chr6	124191000	124192000	0.0741917628155914
chr6	124191100	124192100	-0.4172318786289877
chr6	124191200	124192200	-0.6955475040646099
chr6	124191300	124192300	-0.31543589200537164
chr6	124191400	124192400	0.10941735670654616
chr6	124191500	124192500	0.3423031830998753
chr6	124191600	124192600	0.3635818942838689
chr6	124191700	124192700	-0.24888029603521936
chr6	124193800	124194800	-2.137863246428469
chr6	124193900	124194900	-2.4480977097259093
chr6	124194000	124195000	-1.7351573576432922
chr6	124194100	124195100	-2.4973501935840483
chr6	124194200	124195200	-2.800852960664035
chr6	124194300	124195300	-3.020761377706752
chr6	124194400	124195400	-2.7250266613523118
chr6	124194500	124195500	-2.2403297496032923
chr6	124194600	124195600	-2.423203051484636
chr6	124194700	124195700	-1.783757831414946
chr6	124194800	124195800	-1.614971062672468
chr6	124194900	124195900	-1.130836178298438
chr6	124195000	124196000	-2.040462381120053
chr6	124195100	124196100	-1.6627958328643306
chr6	124195200	124196200	-1.146401599806559
chr6	124195300	124196300	-0.620633005957037
chr6	124195400	124196400	-0.9544183935364488
chr6	124195500	124196500	-0.9527773833341926
chr6	124195600	124196600	-0.18785690200988486
chr6	124195700	124196700	0.2036366468703057
chr6	124195800	124196800	0.1057988269549008
chr6	124195900	124196900	-0.2858760256622848
chr6	124196000	124197000	0.288599078031745
chr6	124196100	124197100	0.4964823546889955
chr6	124196200	124197200	0.3038477249984084
chr6	124196300	124197300	0.3025211568998803
chr6	124196400	124197400	0.4833832420837502
chr6	124196500	124197500	0.5831473235654351
chr6	124196600	124197600	0.3701213292305724
chr6	124196700	124197700	-0.6300397975300073
chr6	124196800	124197800	-0.9838735867539896
chr6	124199900	124200900	2.1070887353586163
chr6	124200000	124201000	1.6169972801957162
chr6	124200100	124201100	1.064817277606838
chr6	124200200	124201200	0.8516815213847582
chr6	124200300	124201300	0.7372776809193727
chr6	124200400	124201400	0.13582240506033674
chr6	124200500	124201500	-0.13014311358441155
chr6	124200600	124201600	-0.9657449196892444
chr6	124200700	124201700	-1.1076856846124945
chr6	124200800	124201800	-1.595136788725085
chr6	124200900	124201900	-2.4238711099676253
chr6	124201000	124202000	-2.524817320220861
chr6	124201100	124202100	-2.266745184481652
chr6	124201200	124202200	-1.6422295940448812
chr6	124201300	124202300	-1.8190950128718117
chr6	124201400	124202400	-1.4153764375897508
chr6	124201500	124202500	-1.4593322904583186
chr6	124201600	124202600	-0.7665986033529245
chr6	124201700	124202700	-0.7140652623434773
chr6	124201800	124202800	-0.7851782252757816
chr6	124201900	124202900	-0.2553995058586916
chr6	124202000	124203000	0.15428278477925475
chr6	124202100	124203100	0.2306888673017693
chr6	124202200	124203200	-0.2419281484898223
chr6	124202300	124203300	-0.009897157629215144
chr6	124202400	124203400	0.2736765627382347
chr6	124202500	124203500	0.26066642265161033
chr6	124202600	124203600	-0.3791592598895657
chr6	124202700	124203700	0.15601715862909504
chr6	124202800	124203800	0.32761502867504844
chr6	124202900	124203900	0.2396769687945473
chr6	124203000	124204000	-0.19137150615236
chr6	124203100	124204100	-0.17623642225971065
chr6	124203200	124204200	-0.25333683701881704
chr6	124203300	124204300	0.10020138734698476
chr6	124203400	124204400	-0.17547395961991358
chr6	124203500	124204500	0.21423400250041186
chr6	124203600	124204600	0.12734366167057615
chr6	124203700	124204700	-0.29346281401971075
chr6	124203800	124204800	-0.4843060732897669
chr6	124203900	124204900	-0.9092198143110104
chr6	124204000	124205000	-0.597811321863094
chr6	124204100	124205100	-0.4986132635380098
chr6	124204200	124205200	-0.5335060126476082
chr6	124204300	124205300	-1.068162514256997
chr6	124204400	124205400	-1.2395457267034595
chr6	124204500	124205500	-2.2583047922725887
chr6	124204600	124205600	-2.2288947306173514
chr6	124205200	124206200	-1.928727444414536
chr6	124205700	124206700	-0.6501139390814186
chr6	124205800	124206800	-0.7077902030379329
chr6	124205900	124206900	-0.7853604934186995
chr6	124206000	124207000	-0.4723065463003102
chr6	124206100	124207100	-0.4624924258195689
chr6	124206200	124207200	-0.24581230882047594
chr6	124206300	124207300	-0.6829972646591653
chr6	124207300	124208300	0.211464695702666
chr6	124207400	124208400	1.0391783852298055
chr6	124207500	124208500	0.6911280222347372
chr6	124207600	124208600	0.7934578051505241
chr6	124207700	124208700	0.5956290164954731
chr6	124207800	124208800	0.4849532275700507
chr6	124207900	124208900	0.12198506210197345
chr6	124208000	124209000	-0.18892624245812556
chr6	124208100	124209100	-0.0023121532123947463
chr6	124208200	124209200	-0.2229457000725961
chr6	124208300	124209300	0.4166315045959757
chr6	124208400	124209400	-0.3907371137466631
chr6	124208500	124209500	-0.16344649816293294
chr6	124208600	124209600	-0.3488498560805118
chr6	124208700	124209700	0.03685304942570601
chr6	124208800	124209800	0.14737079205286718
chr6	124208900	124209900	0.6613991964759931
chr6	124210000	124211000	-3.6007882850327615
chr6	124210100	124211100	-3.1229872513179777
chr6	124210200	124211200	-3.3440916047196096
chr6	124210300	124211300	-3.798379147764018
chr6	124210400	124211400	-3.328054518787092
chr6	124210500	124211500	-2.798905850635224
chr6	124210600	124211600	-2.796163336047877
chr6	124210700	124211700	-3.525622550924413
chr6	124210800	124211800	-1.9415646693313584
chr6	124210900	124211900	-2.6075471810536928
chr6	124211000	124212000	-2.2763970720896634
chr6	124211100	124212100	-3.0234484986115566
chr6	124211200	124212200	-2.671628923578872
chr6	124211300	124212300	-2.3111936088299654
chr6	124211400	124212400	-1.6315521256605712
chr6	124211500	124212500	-1.6073967575089676
chr6	124211600	124212600	-1.3488730221915215
chr6	124211700	124212700	-1.4233950063683545
chr6	124211800	124212800	-1.1717380387707423
chr6	124211900	124212900	-0.992263754612486
chr6	124212000	124213000	-0.7301769798043933
chr6	124212100	124213100	-0.2502394823564099
chr6	124212200	124213200	-0.4054264663855065
chr6	124212300	124213300	-0.12768459836472942
chr6	124212400	124213400	-0.03698141630223912
chr6	124212500	124213500	0.2963726742331974
chr6	124212600	124213600	-0.5162643730058364
chr6	124212700	124213700	0.7643643484150401
chr6	124212800	124213800	0.1992429877923468
chr6	124212900	124213900	0.6110762677433079
chr6	124213000	124214000	0.6633880716830144
chr6	124213100	124214100	0.5350561562563353
chr6	124213200	124214200	0.6205075950775939
chr6	124213300	124214300	-0.4112644556137602
chr6	124213400	124214400	-0.5609974612713258
chr6	124213500	124214500	-0.5501767295031647
chr6	124213600	124214600	-0.02543557646174728
chr6	124213700	124214700	-0.7573887560136658
chr6	124213800	124214800	-0.34088430730692315
chr6	124213900	124214900	-0.4515314758955648
chr6	124214000	124215000	-0.5220161011454123
chr6	124214100	124215100	-0.3310273819685048
chr6	124214200	124215200	-0.3879382746867297
chr6	124214300	124215300	0.7248657649250448
chr6	124214400	124215400	0.3837529613563769
chr6	124214500	124215500	-0.7806502766525555
chr6	124214600	124215600	-0.6025270706168994
chr6	124214700	124215700	-1.0499788044325409
chr6	124214800	124215800	-2.0352984684510638
chr6	124214900	124215900	-1.630554202054889
chr6	124215000	124216000	-1.6503777672978768
chr6	124215100	124216100	-1.4563940862194389
chr6	124216200	124217200	-1.0155675085091789
chr6	124216300	124217300	-2.0231074852240893
chr6	124216400	124217400	-2.42508588234678
chr6	124216500	124217500	-2.4858582910859703
chr6	124216600	124217600	-3.0680464690114566
chr6	124216700	124217700	-2.966540805261636
chr6	124216800	124217800	-2.2708135320302563
chr6	124216900	124217900	-1.940146173170142
chr6	124217000	124218000	-1.1734616336579418
chr6	124217100	124218100	-1.7648302959290936
chr6	124217200	124218200	-0.6383453281283744
chr6	124217300	124218300	-0.7238638517536208
chr6	124217400	124218400	-1.2963766390013804
chr6	124217500	124218500	-1.2291317758676026
chr6	124217600	124218600	-0.7267369338588243
chr6	124217700	124218700	-0.7901719826261034
chr6	124217800	124218800	-1.3257969219371553
chr6	124217900	124218900	-1.2798637483092503
chr6	124218000	124219000	-1.9567741715271652
chr6	124218100	124219100	-2.18665217640696
chr6	124218200	124219200	-2.869628258831076
chr6	124218300	124219300	-3.1553675700427366
chr6	124218400	124219400	-2.4471865160539106
chr6	124218500	124219500	-2.5332410548522017
chr6	124218600	124219600	-2.393045243325981
chr6	124218700	124219700	-2.354045284985028
chr6	124218800	124219800	-2.172195454841891
chr6	124218900	124219900	-2.3608785855227454
chr6	124219000	124220000	-2.0650236774249904
chr6	124219100	124220100	-1.611856837746968
chr6	124219200	124220200	-1.5994940540155689
chr6	124219300	124220300	-0.7968283581538325
chr6	124219400	124220400	-0.6404994194273836
chr6	124219500	124220500	-0.8107713491012187
chr6	124219600	124220600	-0.8532945473028016
chr6	124219700	124220700	-1.6210110636944255
chr6	124219800	124220800	-1.910483311686601
chr6	124219900	124220900	-1.630073739796865
chr6	124220000	124221000	-1.6854071697659845
chr6	124220100	124221100	-1.452740791506892
chr6	124220200	124221200	-1.2736124117302745
chr6	124220300	124221300	-1.3878732537098255
chr6	124221500	124222500	-2.3112401630378567
chr6	124221600	124222600	-1.8598379548343509
chr6	124221700	124222700	-1.5960523957731358
chr6	124221800	124222800	-1.669188496549774
chr6	124221900	124222900	-1.4473836392820476
chr6	124222000	124223000	-1.7138603020829712
chr6	124222100	124223100	-1.6908555884583891
chr6	124222200	124223200	-1.2602761568425085
chr6	124223300	124224300	-2.691493581952277
chr6	124223400	124224400	-2.4458106348141224
chr6	124223500	124224500	-1.8364342865278644
chr6	124223600	124224600	-2.1852679208788213
chr6	124223700	124224700	-2.04572806814211
chr6	124223800	124224800	-2.285462167483227
chr6	124223900	124224900	-1.5400614391184326
chr6	124224000	124225000	-1.9379218836181036
chr6	124224100	124225100	-1.995069083027725
chr6	124224200	124225200	-1.0107181549316362
chr6	124224300	124225300	-0.8686344554997121
chr6	124224400	124225400	-0.9039713272586216
chr6	124224500	124225500	-0.8006879742469776
chr6	124224600	124225600	-0.8170687181691062
chr6	124224700	124225700	-1.0687360259042111
chr6	124224800	124225800	-0.8074573073746656
chr6	124224900	124225900	-0.9711859882107508
chr6	124225000	124226000	-1.538538302882471
chr6	124225100	124226100	-0.8517061693610803
chr6	124225200	124226200	-0.9064162877730736
chr6	124225300	124226300	-0.6771685934821338
chr6	124225400	124226400	-1.016783493839907
chr6	124225500	124226500	-1.9274249196795201
chr6	124225600	124226600	-1.4426745176349094
chr6	124225700	124226700	-1.4857638844459278
chr6	124225800	124226800	-1.284126209336353
chr6	124225900	124226900	-1.4218718119654208
chr6	124226000	124227000	-1.0146214623380057
chr6	124226100	124227100	-0.980276639959116
chr6	124226900	124227900	-1.8000439416885017
chr6	124227000	124228000	-1.6385905900484035
chr6	124227100	124228100	-1.5160521868194126
chr6	124227200	124228200	-1.1583453182431958
chr6	124227300	124228300	-0.909422088148005
chr6	124227400	124228400	-0.7005549819984008
chr6	124227500	124228500	-1.627480887507019
chr6	124227600	124228600	-1.877223043845464
chr6	124227700	124228700	-2.2074030645664457
chr6	124227800	124228800	-2.193697986339984
chr6	124227900	124228900	-2.1729874054630587
chr6	124228000	124229000	-2.4304728043771044
chr6	124228100	124229100	-2.808038435430749
chr6	124228200	124229200	-2.672458363410158
chr6	124228300	124229300	-3.011362070321152
chr6	124228400	124229400	-2.8983841999072903
chr6	124228500	124229500	-2.2000990498261404
chr6	124228600	124229600	-1.176956228512553
chr6	124228700	124229700	-2.3224669972567926
chr6	124228800	124229800	-2.2417785702655317
chr6	124228900	124229900	-2.7804058596797594
chr6	124229000	124230000	-2.634107700001495
chr6	124229100	124230100	-2.46514496139969
chr6	124229200	124230200	-2.581579824857791
chr6	124229300	124230300	-2.6237850344146687
chr6	124229400	124230400	-2.592445732942084
chr6	124229500	124230500	-2.6742447410195282
chr6	124229600	124230600	-3.2271482700786414
chr6	124229700	124230700	-2.098605009520732
chr6	124229800	124230800	-1.5250280326556531
chr6	124229900	124230900	-0.9887893581129548
chr6	124230000	124231000	-0.6340825325991253
chr6	124230100	124231100	-0.5811470606670031
chr6	124230500	124231500	-0.9781533393257988
chr6	124230600	124231600	-0.6280950116008626
chr6	124230700	124231700	-0.4589013044534713
chr6	124230800	124231800	-1.1656504844680686
chr6	124230900	124231900	-1.129224515651892
chr6	124231000	124232000	-0.7625393908855933
chr6	124231100	124232100	-0.9352679503353732
chr6	124231200	124232200	-0.7085105296778713
chr6	124231300	124232300	-0.6385864814868308
chr6	124231400	124232400	-1.0115716076245744
chr6	124231500	124232500	-1.3329182774985011
chr6	124231600	124232600	-1.1788733513154706
chr6	124231700	124232700	-1.5737480305517146
chr6	124231800	124232800	-0.9417874067108826
chr6	124231900	124232900	-1.0397122318036882
chr6	124232000	124233000	-1.6875221545831838
chr6	124232100	124233100	-2.038357997366236
chr6	124232200	124233200	-2.614987055250892
chr6	124232300	124233300	-3.4925707080521278
chr6	124232400	124233400	-2.925296319896428
chr6	124232500	124233500	-2.7442515109330623
chr6	124232600	124233600	-2.9978153548256463
chr6	124232700	124233700	-2.8465056110901465
chr6	124232800	124233800	-3.3714435310023494
chr6	124232900	124233900	-3.3281721171159577
chr6	124233000	124234000	-2.956871274580988
chr6	124233100	124234100	-2.9631684373177483
chr6	124233200	124234200	-2.830203331996706
chr6	124233300	124234300	-1.7442831762556663
chr6	124233400	124234400	-1.6979419394226225
chr6	124233500	124234500	-1.5762780911105554
chr6	124233600	124234600	-2.0411025976163653
chr6	124233700	124234700	-1.4470236708359143
chr6	124233800	124234800	-1.4128387459678615
chr6	124233900	124234900	-1.147059811681098
chr6	124234000	124235000	-1.100685526601529
chr6	124234100	124235100	-0.8538967574359708
chr6	124234200	124235200	-0.5434975370743483
chr6	124234300	124235300	-0.9230651772389216
chr6	124234400	124235400	-0.4600395465793367
chr6	124234500	124235500	0.010489158704328323
chr6	124234600	124235600	0.984533668748716
chr6	124234700	124235700	0.6206638112641899
chr6	124234800	124235800	0.8012008180072714
chr6	124234900	124235900	0.06630128790502532
chr6	124235000	124236000	-0.07462647111981033
chr6	124235100	124236100	-0.036615979993832766
chr6	124235200	124236200	-0.26429756287623274
chr6	124235300	124236300	-0.35243925049452524
chr6	124235400	124236400	-0.697684031493283
chr6	124235500	124236500	-1.0350057641314567
chr6	124235600	124236600	-1.7173655177104494
chr6	124235700	124236700	-1.9540300452196733
chr6	124235800	124236800	-1.9078707377285515
chr6	124235900	124236900	-1.811748974801012
chr6	124236000	124237000	-2.4560845767262407
chr6	124236100	124237100	-1.9374099742107567
chr6	124236200	124237200	-1.4834465498506126
chr6	124236300	124237300	-0.9804043848224856
chr6	124236400	124237400	-0.9576566351862028
chr6	124236500	124237500	-1.2593374821705177
chr6	124236600	124237600	-1.279813087506832
chr6	124236700	124237700	-1.2039869384609587
chr6	124236800	124237800	-1.2361985633182222
chr6	124236900	124237900	-0.8535243879258836
chr6	124237000	124238000	0.049738166987701234
chr6	124237100	124238100	-0.6858923055650966
chr6	124237200	124238200	-2.3353876329970453
chr6	124237300	124238300	-2.6171856851767945
chr6	124237400	124238400	-2.4649659379709448
chr6	124237500	124238500	-2.2732537637231047
chr6	124237600	124238600	-2.4079516407903325
chr6	124237700	124238700	-2.1993496408966355
chr6	124237800	124238800	-2.06684776392086
chr6	124237900	124238900	-2.1000657834527816
chr6	124239900	124240900	-0.7449565744814458
chr6	124240100	124241100	0.6009550579539723
chr6	124240200	124241200	0.5739552674946597
chr6	124240300	124241300	0.5219283144666022
chr6	124240400	124241400	0.18859225195393656
chr6	124240500	124241500	0.3053886089348604
chr6	124240600	124241600	-0.027164396410258928
chr6	124240700	124241700	0.5661192444072467
chr6	124240800	124241800	0.30212337990083776
chr6	124240900	124241900	-0.19876942859048816
chr6	124241000	124242000	-0.2847327898056985
chr6	124241100	124242100	-0.7090771962092691
chr6	124241700	124242700	-0.8352421764231
chr6	124243000	124244000	-0.9880148566194811
chr6	124243100	124244100	-1.0589364033759188
chr6	124243200	124244200	-0.969411443065692
chr6	124244200	124245200	-2.0244552806190472
chr6	124244300	124245300	-1.9945218419944488
chr6	124244400	124245400	-2.144402806844893
chr6	124244500	124245500	-2.8497077468360312
chr6	124244600	124245600	-2.9020177088565866
chr6	124244700	124245700	-2.5038836636628856
chr6	124244800	124245800	-2.0469641805186587
chr6	124244900	124245900	-2.266293942228207
chr6	124245000	124246000	-2.3084559147736132
chr6	124245100	124246100	-2.2442460587327018
chr6	124245200	124246200	-2.1270144518318723
chr6	124245300	124246300	-2.2698583306900244
chr6	124245400	124246400	-2.3605347840602144
chr6	124245500	124246500	-1.0978562882248335
chr6	124245600	124246600	-1.1473284968030188
chr6	124245700	124246700	-1.7444681109414581
chr6	124245800	124246800	-1.5005414224075937
chr6	124245900	124246900	-0.9697441892958024
chr6	124246000	124247000	-0.3403321437964454
chr6	124246100	124247100	-0.5106029144873662
chr6	124246200	124247200	-0.2335566950503949
chr6	124246300	124247300	-0.6825121373589599
chr6	124246400	124247400	-0.6545706041036727
chr6	124246500	124247500	-1.5088199381694332
chr6	124246600	124247600	-1.5038442021475746
chr6	124246700	124247700	-0.7252044644785229
chr6	124246800	124247800	-0.7636150643107269
chr6	124246900	124247900	-0.7946240366093741
chr6	124247000	124248000	-0.9879492488181844
chr6	124247100	124248100	-1.0830534550993225
chr6	124247200	124248200	-1.6334528069851662
chr6	124247300	124248300	-1.1177187632022738
chr6	124247400	124248400	-0.8393862106120037
chr6	124247500	124248500	-1.5630001527646122
chr6	124247600	124248600	-1.4740516538089965
chr6	124247700	124248700	-1.5291598627952483
chr6	124247800	124248800	-2.058203420627481
chr6	124247900	124248900	-2.4359525395390684
chr6	124248000	124249000	-2.5358355802847026
chr6	124248100	124249100	-1.7199781146986728
chr6	124248200	124249200	-1.3656091506969177
chr6	124248300	124249300	-1.5764866215163975
chr6	124248400	124249400	-1.4619959857095246
chr6	124248500	124249500	-0.3362073923534329
chr6	124248600	124249600	-0.6274128506729514
chr6	124248700	124249700	-1.0309516888651271
chr6	124248800	124249800	-1.092380279762309
chr6	124248900	124249900	-0.1513487082038934
chr6	124249000	124250000	-0.6376975498167261
chr6	124249100	124250100	-1.4476782530570669
chr6	124249200	124250200	-1.3910743434111443
chr6	124249300	124250300	-1.231795500466044
chr6	124249400	124250400	-1.3976456493526626
chr6	124249500	124250500	-1.9073533192622527
chr6	124249600	124250600	-1.4775446623167996
chr6	124249700	124250700	-1.1120418605970543
chr6	124249800	124250800	-0.5823263433481378
chr6	124249900	124250900	-1.4214956274520596
chr6	124250000	124251000	-1.3758446811485967
chr6	124250100	124251100	-1.3051200843038409
chr6	124250200	124251200	-0.6496333032567666
chr6	124250300	124251300	-0.9628186736377604
chr6	124250400	124251400	-1.0262092422862903
chr6	124250500	124251500	-0.6327540031692138
chr6	124250600	124251600	-0.8726731314610111
chr6	124250700	124251700	-0.9225881146759908
chr6	124250800	124251800	-0.9723627529086252
chr6	124250900	124251900	-1.3711796716966806
chr6	124251000	124252000	-1.0472641804413143
chr6	124251100	124252100	-0.7811469473129665
chr6	124251200	124252200	-1.3660825081257344
chr6	124251300	124252300	-0.8752091582252417
chr6	124251400	124252400	-0.8224678313107222
chr6	124251500	124252500	-0.5971482817563705
chr6	124251600	124252600	-0.19406333495424868
chr6	124251700	124252700	-0.3782878929383667
chr6	124251800	124252800	-0.4361883936723964
chr6	124251900	124252900	-2.6571578072705593e-05
chr6	124252000	124253000	0.08522115482707775
chr6	124252100	124253100	-0.02019255016511573
chr6	124252200	124253200	0.15147232650899053
chr6	124252300	124253300	-0.14363214463434973
chr6	124252400	124253400	0.2042407679537988
chr6	124252500	124253500	-0.1974623620490984
chr6	124252600	124253600	-0.08110838097643289
chr6	124252700	124253700	-0.04512798433979896
chr6	124252800	124253800	-0.22912717397304946
chr6	124253900	124254900	0.9639162349306856
chr6	124254000	124255000	1.1508403163314749
chr6	124254100	124255100	1.0182961532572847
chr6	124254200	124255200	-0.07586321191007246
chr6	124254300	124255300	0.08497605531111073
chr6	124254400	124255400	0.056539761317071814
chr6	124254500	124255500	-0.2587313833598125
chr6	124254600	124255600	-1.1410427042306954
chr6	124254700	124255700	-0.27006516837266875
chr6	124254800	124255800	-0.2414797404280617
chr6	124254900	124255900	0.02633582697188868
chr6	124255000	124256000	-0.021325343171887147
chr6	124255100	124256100	-0.12821571146737448
chr6	124255200	124256200	0.2401071280719509
chr6	124255300	124256300	-0.16005663253462518
chr6	124255400	124256400	-0.37950867815435935
chr6	124255500	124256500	0.07836904325888468
chr6	124255600	124256600	0.3118773951905036
chr6	124255700	124256700	-0.4586048782242527
chr6	124255800	124256800	-0.5067695428774698
chr6	124255900	124256900	-0.9896904552647228
chr6	124257800	124258800	-0.5666433168010621
chr6	124257900	124258900	-0.5675819546085509
chr6	124258000	124259000	-1.1832623707852772
chr6	124258100	124259100	-1.4787656178842687
chr6	124258200	124259200	-0.713006334624006
chr6	124258300	124259300	-0.6777074114492464
chr6	124258400	124259400	-1.033545593324003
chr6	124258500	124259500	-0.8079351029554197
chr6	124258600	124259600	-0.826037977715908
chr6	124258700	124259700	-0.8731372918445997
chr6	124258800	124259800	-1.3713778300420472
chr6	124258900	124259900	-1.8450891895375725
chr6	124259000	124260000	-1.551640937347972
chr6	124259100	124260100	-1.9976175414617388
chr6	124259200	124260200	-1.7417701244694832
chr6	124259300	124260300	-2.413304719920126
chr6	124259400	124260400	-2.6828750155091647
chr6	124259500	124260500	-2.970180362166583
chr6	124259600	124260600	-3.1008079950664182
chr6	124259700	124260700	-3.741144760185157
chr6	124259800	124260800	-3.504283435164295
chr6	124259900	124260900	-3.0533970341990733
chr6	124260000	124261000	-2.8272289921881217
chr6	124260100	124261100	-2.2976710049771847
chr6	124260200	124261200	-2.4053405796669294
chr6	124260300	124261300	-1.6634302147469684
chr6	124260400	124261400	-1.050396269271676
chr6	124260500	124261500	-0.9795704044861064
chr6	124260600	124261600	-0.5003084656543053
chr6	124260700	124261700	0.37193207063451306
chr6	124260800	124261800	0.4095744269397028
chr6	124260900	124261900	0.057562989675453737
chr6	124261000	124262000	-0.17709217677579653
chr6	124261100	124262100	-0.7463447798430497
chr6	124261200	124262200	-0.1421071598766232
chr6	124261300	124262300	-0.2425687294700751
chr6	124261400	124262400	-0.34794195985943976
chr6	124261500	124262500	-0.7196060733310307
chr6	124261600	124262600	-0.9895223420900756
chr6	124261700	124262700	-0.9026824418540004
chr6	124261800	124262800	-0.8372352450874272
chr6	124261900	124262900	-0.26125773445209943
chr6	124262000	124263000	-0.25350614597601545
chr6	124262100	124263100	0.052262419379807135
chr6	124262200	124263200	-0.3296205230624797
chr6	124262300	124263300	-0.250844785429779
chr6	124262400	124263400	0.09004910664598374
chr6	124262500	124263500	0.0953946809651152
chr6	124262600	124263600	0.09747574982160986
chr6	124262700	124263700	-0.39246277753435055
chr6	124262800	124263800	-0.36046057988059216
chr6	124262900	124263900	-0.3870853011574766
chr6	124263000	124264000	0.017573990521010916
chr6	124263100	124264100	0.6440119006485748
chr6	124263200	124264200	0.6703161987270996
chr6	124263300	124264300	0.19375594206989785
chr6	124263400	124264400	0.4615395080635745
chr6	124263500	124264500	0.9986350710136692
chr6	124263600	124264600	1.0088589866973583
chr6	124263700	124264700	1.0598494703853076
chr6	124263800	124264800	0.5775394005864904
chr6	124263900	124264900	0.6277991983723258
chr6	124264000	124265000	0.22982639952827705
chr6	124264100	124265100	-0.07227850354955635
chr6	124264200	124265200	-0.19374136956647486
chr6	124264300	124265300	0.07355564812342248
chr6	124264400	124265400	-0.2421545767114199
chr6	124264500	124265500	-0.9701691105863844
chr6	124264600	124265600	-1.0874743889747571
chr6	124264700	124265700	-0.10632161185562908
chr6	124264800	124265800	-0.03916699428792126
chr6	124264900	124265900	-0.6839916504147203
chr6	124265000	124266000	-0.3705538632648108
chr6	124265100	124266100	0.21097497642646293
chr6	124265200	124266200	0.015033998379210304
chr6	124265300	124266300	-0.3554796192852985
chr6	124265400	124266400	-0.42725682799345377
chr6	124265500	124266500	0.21810396875513066
chr6	124265600	124266600	0.3781776317066218
chr6	124265700	124266700	0.18555036488378449
chr6	124265800	124266800	0.2196510900095699
chr6	124265900	124266900	0.3228880418580514
chr6	124266000	124267000	-0.3959226568022308
chr6	124266100	124267100	-0.9438995484810372
chr6	124266200	124267200	-0.8516538477587341
chr6	124266300	124267300	-0.4384783300253373
chr6	124266400	124267400	-0.7934248945791145
chr6	124267500	124268500	-3.457335682991864
chr6	124267600	124268600	-3.5598126306659372
chr6	124267700	124268700	-3.0224360772843
chr6	124267800	124268800	-1.8115148592612031
chr6	124267900	124268900	-1.8433085702018843
chr6	124268000	124269000	-1.5114507824873316
chr6	124268100	124269100	-1.1323796313556822
chr6	124268200	124269200	-0.4290171184293709
chr6	124268300	124269300	-0.6057830925152718
chr6	124268400	124269400	-0.5059521508500716
chr6	124268500	124269500	-0.2692454469591491
chr6	124269500	124270500	-0.4737820282684324
chr6	124269600	124270600	-0.8528850151337859
chr6	124269700	124270700	-0.6574211756250568
chr6	124269800	124270800	-1.2559475001938427
chr6	124269900	124270900	-1.3656848752401998
chr6	124270000	124271000	-1.641328803473379
chr6	124270100	124271100	-1.7319681869178425
chr6	124270200	124271200	-1.3224702629843659
chr6	124270300	124271300	-1.6682674419134171
chr6	124270400	124271400	-1.5358448776645497
chr6	124270500	124271500	-1.0448871960579318
chr6	124270600	124271600	-1.5250714843197717
chr6	124270700	124271700	-1.7442709810368011
chr6	124270800	124271800	-0.9634345219965204
chr6	124270900	124271900	-0.9426307166744337
chr6	124271000	124272000	-0.3896231397246682
chr6	124271100	124272100	-0.045346770500284614
chr6	124271200	124272200	-0.4956754272561462
chr6	124271300	124272300	0.09765418835119972
chr6	124271400	124272400	0.3301803671863683
chr6	124271500	124272500	-0.6785555064583036
chr6	124271600	124272600	0.6298395286525721
chr6	124271700	124272700	0.6556600825707406
chr6	124271800	124272800	0.2406195331691069
chr6	124271900	124272900	0.13438523594427074
chr6	124272000	124273000	-0.32092994971630817
chr6	124272100	124273100	-0.7282827149834484
chr6	124272200	124273200	-1.017760131696565
chr6	124272300	124273300	-1.3307932630008792
chr6	124272400	124273400	-1.269183321314851
chr6	124272500	124273500	-0.9796365299173584
chr6	124272600	124273600	-2.0179705031289314
chr6	124272700	124273700	-1.6635759239810517
chr6	124272800	124273800	-1.5862354488499897
chr6	124272900	124273900	-1.5577379454974547
chr6	124273000	124274000	-1.374488657174663
chr6	124273100	124274100	-1.0497524606584974
chr6	124273200	124274200	-1.6254934774590055
chr6	124273300	124274300	-1.772798093209787
chr6	124273400	124274400	-1.8633057331728893
chr6	124273500	124274500	-1.6770279442726177
chr6	124273600	124274600	-1.2949303634674856
chr6	124273700	124274700	-2.1563715678398
chr6	124273800	124274800	-3.116538477978413
chr6	124273900	124274900	-3.2269957673738037
chr6	124274000	124275000	-3.2927005558125777
chr6	124274100	124275100	-3.518849411962916
chr6	124274200	124275200	-2.2939354148845115
chr6	124274300	124275300	-2.294379775216312
chr6	124274400	124275400	-2.8038524466220136
chr6	124274500	124275500	-2.6107316599738537
chr6	124274600	124275600	-2.171182216242918
chr6	124274700	124275700	-1.7014199678210518
chr6	124274800	124275800	-0.7415226852749888
chr6	124274900	124275900	-0.7085962483856417
chr6	124275000	124276000	-0.48357826875513354
chr6	124275100	124276100	-0.5671204142087273
chr6	124275200	124276200	-0.5785831190421342
chr6	124275300	124276300	-0.4835595961304366
chr6	124275400	124276400	0.5740696549090748
chr6	124275500	124276500	0.8162109061339556
chr6	124275600	124276600	0.1298271177653179
chr6	124275700	124276700	0.3101325776254452
chr6	124275800	124276800	-0.1266946327328275
chr6	124275900	124276900	0.2625234936911057
chr6	124276000	124277000	0.9879075756202923
chr6	124276100	124277100	1.236709608251082
chr6	124276200	124277200	0.6360009679788622
chr6	124276300	124277300	0.8700538593087667
chr6	124276400	124277400	-0.14732019859652204
chr6	124276500	124277500	0.7836054871648609
chr6	124276600	124277600	1.0377841693694916
chr6	124276700	124277700	0.9277040975132052
chr6	124276800	124277800	1.6634725837382978
chr6	124276900	124277900	1.588211804744054
chr6	124277000	124278000	0.9059947941219946
chr6	124277100	124278100	0.702131398482994
chr6	124277200	124278200	1.361295817853074
chr6	124277300	124278300	1.311372818140792
chr6	124277400	124278400	1.4196663212085272
chr6	124277500	124278500	0.5951943829054638
chr6	124277600	124278600	0.7064736112527921
chr6	124279600	124280600	-1.2938803836691044
chr6	124279700	124280700	-1.1299287696468696
chr6	124279800	124280800	-0.8967571360358522
chr6	124279900	124280900	-0.42250934526936895
chr6	124280000	124281000	0.09221418353437155
chr6	124280100	124281100	0.06723572791277951
chr6	124280200	124281200	0.3352242795588834
chr6	124280300	124281300	0.17537319978949342
chr6	124280400	124281400	0.4539369048719466
chr6	124280500	124281500	-0.2921356712789305
chr6	124280600	124281600	-0.3052144779872804
chr6	124280700	124281700	0.5847402862378757
chr6	124280800	124281800	0.5880180981193724
chr6	124280900	124281900	0.6593047913937806
chr6	124281000	124282000	0.46561823268939917
chr6	124281100	124282100	0.1996632991458233
chr6	124281200	124282200	0.5649242517996631
chr6	124281300	124282300	0.7539762613381776
chr6	124281400	124282400	0.68903724513127
chr6	124281500	124282500	0.8339028332019951
chr6	124281600	124282600	0.7414846151748585
chr6	124281700	124282700	-0.4712225906384082
chr6	124281800	124282800	-0.20807404116463307
chr6	124281900	124282900	-0.18541365226972686
chr6	124282000	124283000	-0.42847473665551633
chr6	124282100	124283100	0.5152408398423497
chr6	124282200	124283200	0.3257104743106118
chr6	124282300	124283300	-0.4318543309087216
chr6	124282400	124283400	-0.0727723921688447
chr6	124282500	124283500	0.06893030741519109
chr6	124282600	124283600	0.28444422146067344
chr6	124282700	124283700	0.4905485136184578
chr6	124282800	124283800	0.6624890943567217
chr6	124282900	124283900	0.43916343169222
chr6	124283000	124284000	0.7202219477943461
chr6	124283100	124284100	-0.2813977754835234
chr6	124283200	124284200	0.07019879189265567
chr6	124283300	124284300	0.4236903945711572
chr6	124283400	124284400	0.6258463894137817
chr6	124283500	124284500	0.7212324832080438
chr6	124283600	124284600	0.738076087318181
chr6	124283700	124284700	1.0970507543771597
chr6	124283800	124284800	1.1495983875515088
chr6	124283900	124284900	1.1173657244484694
chr6	124284000	124285000	0.6096379594739636
chr6	124284100	124285100	1.0102055702728705
chr6	124284200	124285200	0.5762233193433904
chr6	124284300	124285300	0.1619444466252682
chr6	124284400	124285400	-0.16469011722308693
chr6	124284500	124285500	0.012825478491077293
chr6	124284600	124285600	-0.0341893376400888
chr6	124284700	124285700	0.13637566753955593
chr6	124284800	124285800	-0.27056549341049463
chr6	124284900	124285900	0.2592717848050414
chr6	124285000	124286000	0.9181174899641164
chr6	124285100	124286100	1.0783367896536242
chr6	124285200	124286200	1.5361116185233867
chr6	124285300	124286300	2.178652587402718
chr6	124285400	124286400	2.017907180991883
chr6	124285500	124286500	1.6418745838838589
chr6	124285600	124286600	1.325329354326142
chr6	124285700	124286700	1.7772524764255513
chr6	124285800	124286800	1.9367583774314328
chr6	124285900	124286900	1.457329399631887
chr6	124286000	124287000	1.4999474696723154
chr6	124286100	124287100	1.2840128636561616
chr6	124286200	124287200	0.5637048566452725
chr6	124286300	124287300	0.7612489648377232
chr6	124286400	124287400	0.8868084017302859
chr6	124286500	124287500	0.9345551789986892
chr6	124286600	124287600	0.9287995497644356
chr6	124286700	124287700	0.4982429087686963
chr6	124286800	124287800	0.4891122067402827
chr6	124286900	124287900	0.2699158306241236
chr6	124287000	124288000	-0.34202448043199996
chr6	124287100	124288100	-0.736154557869457
chr6	124287200	124288200	-0.5706209205629194
chr6	124287300	124288300	-1.2545487598779408
chr6	124287400	124288400	-1.6334903673610373
chr6	124287500	124288500	-1.6039412127847366
chr6	124287600	124288600	-1.0648428549768498
chr6	124287700	124288700	-1.3725741230195203
chr6	124287800	124288800	-1.5220451963550243
chr6	124287900	124288900	-1.5862405787034135
chr6	124288000	124289000	-1.468054048639905
chr6	124288100	124289100	-0.9130688729317676
chr6	124288200	124289200	-0.8274083512623419
chr6	124288300	124289300	-0.4583023342580156
chr6	124288400	124289400	-0.11560405461928736
chr6	124288500	124289500	0.7300529760454036
chr6	124288600	124289600	0.3978073211061235
chr6	124288700	124289700	0.17488842188213358
chr6	124288800	124289800	0.7701021553588856
chr6	124288900	124289900	0.2999836468296012
chr6	124289000	124290000	0.6164073219621757
chr6	124289100	124290100	-0.4223377085504993
chr6	124289200	124290200	-0.25286616656065464
chr6	124289300	124290300	-0.047830962399545485
chr6	124289400	124290400	-0.14000963623885493
chr6	124289500	124290500	-1.1792101515880578
chr6	124289600	124290600	-0.7971889088626581
chr6	124290700	124291700	1.7116414360011745
chr6	124290800	124291800	1.9277834385741728
chr6	124290900	124291900	2.2302010693063568
chr6	124291000	124292000	2.2396167802096767
chr6	124291100	124292100	1.8895363187497072
chr6	124291200	124292200	1.8640840995448087
chr6	124291300	124292300	1.5088013320020766
chr6	124291400	124292400	1.211518328237021
chr6	124291500	124292500	1.1335684526218113
chr6	124291600	124292600	0.9605548138476114
chr6	124291700	124292700	0.13995926896624422
chr6	124291800	124292800	-0.15707888095146666
chr6	124291900	124292900	-0.15642445348893386
chr6	124292000	124293000	-0.5367983551165079
chr6	124292100	124293100	-0.28091727270512395
chr6	124292200	124293200	-0.586441849222205
chr6	124292300	124293300	-0.7154742223495261
chr6	124292400	124293400	-0.7455890404832459
chr6	124292500	124293500	-0.7732633751370036
chr6	124292600	124293600	-0.8079387798090065
chr6	124292700	124293700	-0.8444662208235546
chr6	124292800	124293800	-0.7116794140868684
chr6	124292900	124293900	-1.0558078138462779
chr6	124293000	124294000	-0.5564351431361945
chr6	124293100	124294100	-0.18511608044872035
chr6	124293200	124294200	0.4264953279801098
chr6	124293300	124294300	0.9545817687010956
chr6	124293400	124294400	1.1216866784007606
chr6	124293500	124294500	0.7425338314484163
chr6	124293600	124294600	1.072506455306312
chr6	124293700	124294700	1.8861075933805438
chr6	124293800	124294800	1.9875228586898663
chr6	124293900	124294900	1.988192563745169
chr6	124294000	124295000	1.9085178468125905
chr6	124294100	124295100	1.638942667773495
chr6	124294200	124295200	1.0990477848637432
chr6	124294300	124295300	1.1117195230564758
chr6	124294400	124295400	0.8322079330206904
chr6	124294500	124295500	0.8296532023027676
chr6	124294600	124295600	0.20819160809057505
chr6	124294700	124295700	-0.29108473026232
chr6	124294800	124295800	-0.3457142156742678
chr6	124294900	124295900	-0.13164483163475182
chr6	124295000	124296000	-0.4542189616081558
chr6	124295100	124296100	-0.5884997782010568
chr6	124295200	124296200	-0.8856756867848959
chr6	124295300	124296300	-1.3864642682851167
chr6	124295400	124296400	-0.8187975091483484
chr6	124295500	124296500	-0.21964707801624306
chr6	124295600	124296600	0.2289148477045913
chr6	124295700	124296700	0.19139340989608508
chr6	124295800	124296800	0.2662839722243857
chr6	124295900	124296900	-0.1298502445562998
chr6	124296000	124297000	0.14220784482651583
chr6	124296100	124297100	0.4644090017588554
chr6	124296200	124297200	0.3903955297686434
chr6	124296300	124297300	0.8934945199809162
chr6	124296400	124297400	0.6857836943743206
chr6	124296500	124297500	0.5892646197692111
chr6	124296600	124297600	0.30121155745747863
chr6	124296700	124297700	-0.11929715320631824
chr6	124296800	124297800	0.26759618685550784
chr6	124296900	124297900	0.22651844785324224
chr6	124297000	124298000	0.6794019226657357
chr6	124297100	124298100	0.4587811076248926
chr6	124297200	124298200	0.9534568811528832
chr6	124297300	124298300	-0.023564816380818827
chr6	124297400	124298400	-0.06395889804411475
chr6	124297500	124298500	-0.062283122608476536
chr6	124297600	124298600	-0.19997527653897165
chr6	124297700	124298700	-0.15386460364532228
chr6	124297800	124298800	-1.303786208587928
chr6	124297900	124298900	-0.8029899036802727
chr6	124298000	124299000	-1.67192243003352
chr6	124298100	124299100	-2.061742300361569
chr6	124298200	124299200	-2.257045564681917
chr6	124298300	124299300	-1.3881478879102964
chr6	124298400	124299400	-1.3426187078892802
chr6	124298500	124299500	-2.133593547326988
chr6	124298600	124299600	-2.3442984068886186
chr6	124298700	124299700	-2.4858414934138224
chr6	124298800	124299800	-2.0288711814006053
chr6	124298900	124299900	-2.2257967319512595
chr6	124299000	124300000	-1.5147105980126407
chr6	124299100	124300100	-0.8350423073989746
chr6	124299200	124300200	-0.890247942654081
chr6	124299300	124300300	-0.9878761553823404
chr6	124299400	124300400	-1.0181990960953191
chr6	124299500	124300500	-0.6255199909875944
chr6	124299600	124300600	-0.2537784472271227
chr6	124299700	124300700	0.21033578636970487
chr6	124299800	124300800	0.08592829148593822
chr6	124299900	124300900	-0.1067630518114052
chr6	124300000	124301000	-1.019315561650473
chr6	124300100	124301100	-1.4311693308841256
chr6	124300200	124301200	-1.5933426009351102
chr6	124300300	124301300	-1.4438115762333197
chr6	124300400	124301400	-1.4840934758877964
chr6	124300500	124301500	-1.4039329980348465
chr6	124300600	124301600	-0.5504542725194318
chr6	124300700	124301700	-0.4334803057494698
chr6	124300800	124301800	-0.7316642883478897
chr6	124300900	124301900	-0.2490827123467537
chr6	124301000	124302000	0.694368191290248
chr6	124301100	124302100	0.9896656925152196
chr6	124301200	124302200	1.1597835784871513
chr6	124301300	124302300	0.7367217461630982
chr6	124301400	124302400	0.4813754223513756
chr6	124301500	124302500	0.8431918291172193
chr6	124301600	124302600	0.2418587621786561
chr6	124301700	124302700	-0.0851501705456719
chr6	124301800	124302800	0.2286086787471305
chr6	124301900	124302900	0.20724461500778912
chr6	124302000	124303000	-0.10048930859292207
chr6	124302100	124303100	-0.1866683193099912
chr6	124302200	124303200	-0.7368909945469316
chr6	124302300	124303300	-1.2210066093170462
chr6	124302400	124303400	-1.049619016391812
chr6	124302500	124303500	-1.039993187227385
chr6	124302600	124303600	-0.7765745159325952
chr6	124302700	124303700	-1.0253471265684098
chr6	124302800	124303800	-1.1697486573125588
chr6	124302900	124303900	-1.043640448889663
chr6	124303000	124304000	-1.1147182526859865
chr6	124303100	124304100	-0.9634227165167454
chr6	124303200	124304200	0.04547192273620628
chr6	124303300	124304300	0.6041031739352324
chr6	124303400	124304400	0.6775691771075713
chr6	124303500	124304500	0.3870843261267973
chr6	124303600	124304600	0.3130771850018197
chr6	124303700	124304700	0.6127190944811601
chr6	124303800	124304800	0.8633778366308075
chr6	124303900	124304900	0.1378462903410819
chr6	124304000	124305000	0.27246814629876065
chr6	124304100	124305100	0.0707586764172408
chr6	124304200	124305200	-0.4138098589627047
chr6	124304300	124305300	-0.2299207343717409
chr6	124304400	124305400	-0.7448857514982812
chr6	124304500	124305500	-0.3515472115439756
chr6	124304600	124305600	-0.6621689711477149
chr6	124304700	124305700	-0.429280986298204
chr6	124304800	124305800	-0.2828569769473029
chr6	124304900	124305900	-0.2508275802845931
chr6	124305000	124306000	-0.2803784564147524
chr6	124305100	124306100	-0.2976229837796994
chr6	124305200	124306200	0.1129125880594289
chr6	124305300	124306300	0.2605838067633081
chr6	124305400	124306400	0.2000193217721818
chr6	124305500	124306500	0.1317496192392016
chr6	124305600	124306600	-0.09795196030104586
chr6	124305700	124306700	-0.05774542220012052
chr6	124305800	124306800	-0.3853443174994646
chr6	124305900	124306900	-0.12171315508826662
chr6	124306000	124307000	-0.6610401265537148
chr6	124306100	124307100	-0.6083245517093315
chr6	124306200	124307200	-1.2061627257963992
chr6	124306300	124307300	-1.3799797051613898
chr6	124306400	124307400	-0.7584764512705136
chr6	124306500	124307500	-0.8780819124429708
chr6	124306600	124307600	-0.17191790269532542
chr6	124306700	124307700	-0.3281284993974404
chr6	124306800	124307800	-0.3139998151686584
chr6	124306900	124307900	-0.3988170881179465
chr6	124307000	124308000	-0.2885021022118964
chr6	124307100	124308100	0.2200970553272256
chr6	124307200	124308200	0.4501382604490941
chr6	124307300	124308300	0.2767096392038249
chr6	124307400	124308400	0.27381709062449305
chr6	124307500	124308500	0.2652037403757704
chr6	124307600	124308600	-0.5380374258272417
chr6	124307700	124308700	-0.3910680573253904
chr6	124307800	124308800	-0.3125972549973177
chr6	124307900	124308900	0.02118482272575687
chr6	124308000	124309000	0.571070571589286
chr6	124308100	124309100	-0.36814208708883295
chr6	124308200	124309200	-0.4153546513621289
chr6	124308300	124309300	-0.3608904175455632
chr6	124308400	124309400	-0.8334208099429977
chr6	124308500	124309500	-1.190040460862312
chr6	124308600	124309600	-1.3609333803313672
chr6	124308700	124309700	-1.6240237066912313
chr6	124308800	124309800	-1.4273963634492624
chr6	124308900	124309900	-1.5956311216621526
chr6	124309000	124310000	-1.9845961584969372
chr6	124309100	124310100	-1.102815930630504
chr6	124309200	124310200	-0.7599577897956258
chr6	124309300	124310300	-0.7304716069185008
chr6	124309400	124310400	0.1703207626235543
chr6	124309500	124310500	0.7180145328775831
chr6	124309600	124310600	1.6860903652147374
chr6	124309700	124310700	1.5854927263903629
chr6	124309800	124310800	1.9014678204790667
chr6	124309900	124310900	2.1344446948951976
chr6	124310000	124311000	2.446748532698124
chr6	124310100	124311100	2.2993103766060368
chr6	124310200	124311200	2.2733754533358588
chr6	124310300	124311300	2.1974180964435104
chr6	124310400	124311400	1.5265638171731786
chr6	124310500	124311500	0.8476054171197814
chr6	124310600	124311600	0.8247444440826066
chr6	124310700	124311700	1.6665383572055226
chr6	124310800	124311800	0.6512872739168967
chr6	124310900	124311900	0.2560172189220218
chr6	124311000	124312000	-0.3224544099071814
chr6	124311100	124312100	-0.6239273568635252
chr6	124311200	124312200	-0.5272149978388379
chr6	124311300	124312300	-1.0648890272307148
chr6	124311400	124312400	-1.013042879007903
chr6	124311500	124312500	-0.7285808644028723
chr6	124311600	124312600	-1.0202509857273117
chr6	124311700	124312700	-2.0113513122587765
chr6	124311800	124312800	-1.354265726169768
chr6	124311900	124312900	-1.162592440653334
chr6	124312000	124313000	-1.1111534881905927
chr6	124312100	124313100	-1.2446277798275271
chr6	124312200	124313200	-1.0152633879930022
chr6	124312300	124313300	-0.5713659975950531
chr6	124312400	124313400	-0.4833991966843171
chr6	124312500	124313500	0.14083396755738453
chr6	124312600	124313600	0.11731821661287427
chr6	124312700	124313700	0.9276917249058928
chr6	124312800	124313800	0.8665877638231911
chr6	124312900	124313900	0.7749488458924944
chr6	124313000	124314000	0.8503633107919152
chr6	124313100	124314100	0.8443802742422666
chr6	124313200	124314200	0.5629061664125569
chr6	124313300	124314300	0.9184221072684824
chr6	124313400	124314400	0.7786342200002655
chr6	124313500	124314500	0.5122548853576075
chr6	124313600	124314600	-0.009092738305176795
chr6	124313700	124314700	-1.1105654199940114
chr6	124313800	124314800	-0.9704453567024768
chr6	124313900	124314900	-1.092831874528967
chr6	124314000	124315000	-0.8159722505013598
chr6	124314100	124315100	-0.6949078194381075
chr6	124314200	124315200	-0.35743287906409005
chr6	124314300	124315300	-0.6930872629040581
chr6	124314400	124315400	-0.9104052346239198
chr6	124314500	124315500	-1.2675960232230623
chr6	124314600	124315600	-1.008675540535511
chr6	124314700	124315700	-0.5014212347293897
chr6	124314800	124315800	-0.441754711773514
chr6	124314900	124315900	-0.4391722973005738
chr6	124315000	124316000	-0.5433334468113754
chr6	124315100	124316100	-0.7769509488601298
chr6	124315200	124316200	-0.6252278000626029
chr6	124315300	124316300	-0.4204571729965401
chr6	124315400	124316400	-0.4872399545657742
chr6	124315500	124316500	-0.24581057547611354
chr6	124315600	124316600	-0.17596854276850965
chr6	124315700	124316700	0.3874490892600347
chr6	124315800	124316800	0.5707400608754757
chr6	124315900	124316900	1.021680832769393
chr6	124316000	124317000	1.0700459446716126
chr6	124316100	124317100	1.4127305575824367
chr6	124316200	124317200	1.1243934644759348
chr6	124316300	124317300	0.7686781404179283
chr6	124316400	124317400	0.994996688435429
chr6	124316500	124317500	0.5654007722075807
chr6	124316600	124317600	0.4443013440405223
chr6	124316700	124317700	0.010657359879348963
chr6	124316800	124317800	-0.2684179322381597
chr6	124316900	124317900	-0.5654753137163432
chr6	124317000	124318000	0.07615953269166956
chr6	124317100	124318100	0.04533555746695167
chr6	124317200	124318200	-0.3661265574536224
chr6	124317300	124318300	-0.0967691747366309
chr6	124317400	124318400	0.11932564280347245
chr6	124317500	124318500	0.18603357702257795
chr6	124317600	124318600	-0.1150156650787998
chr6	124317700	124318700	-0.4004486492959992
chr6	124317800	124318800	-0.2378437466405924
chr6	124317900	124318900	-0.8170788128902312
chr6	124318000	124319000	-1.2363343249920358
chr6	124318100	124319100	-1.2026910853376722
chr6	124318200	124319200	-0.8546763115135648
chr6	124318300	124319300	-0.8352942068541686
chr6	124318400	124319400	-0.5233607094880642
chr6	124318500	124319500	-0.08906343534814347
chr6	124318600	124319600	0.8779615320809323
chr6	124318700	124319700	1.0577591069332388
chr6	124318800	124319800	0.566621485495937
chr6	124318900	124319900	1.0930851589691994
chr6	124319000	124320000	0.6289303898755623
chr6	124319100	124320100	0.9817421356850722
chr6	124319200	124320200	0.6838854810895714
chr6	124319300	124320300	0.603219566076742
chr6	124319400	124320400	0.03708436562837042
chr6	124319500	124320500	-0.12534404316815118
chr6	124319600	124320600	-0.2392266296951691
chr6	124319700	124320700	-0.036735496888188335
chr6	124319800	124320800	0.3781634169164952
chr6	124319900	124320900	0.15134326428790335
chr6	124320000	124321000	0.39421452170517646
chr6	124320100	124321100	-0.3089501713696951
chr6	124320200	124321200	-0.7046607588517257
chr6	124320300	124321300	-0.6934673095135407
chr6	124320400	124321400	-0.3051442610751232
chr6	124320500	124321500	-0.9602660949977684
chr6	124320600	124321600	-1.4763652712684692
chr6	124320700	124321700	-1.2308524898530573
chr6	124320800	124321800	-1.8122770895838385
chr6	124320900	124321900	-1.59401225351356
chr6	124321000	124322000	-1.6403606354421072
chr6	124321100	124322100	-1.282223661889646
chr6	124321200	124322200	-1.444806793317106
chr6	124321300	124322300	-2.1242856685214484
chr6	124321400	124322400	-1.6585249484204094
chr6	124321500	124322500	-0.8145149728646516
chr6	124321600	124322600	-1.1933605488896797
chr6	124321700	124322700	-1.3910599285500342
chr6	124321800	124322800	-0.5027546103565202
chr6	124321900	124322900	-0.5905699718988333
chr6	124322000	124323000	-0.7667577943852752
chr6	124322100	124323100	-1.0529824900699574
chr6	124322200	124323200	-0.28646082730341244
chr6	124322300	124323300	0.4959149882139368
chr6	124322400	124323400	0.010638777298160382
chr6	124322500	124323500	-0.7706712135983591
chr6	124322600	124323600	-0.7630957918094782
chr6	124322700	124323700	-0.9267670997060852
chr6	124322800	124323800	-1.4024491952021017
chr6	124323800	124324800	-0.22408925969910112
chr6	124323900	124324900	-0.631251417780043
chr6	124324000	124325000	-0.6395722844773597
chr6	124324100	124325100	-0.3466540758319464
chr6	124324200	124325200	-0.7175473907439816
chr6	124324300	124325300	-0.6009913848379049
chr6	124324400	124325400	0.08860160481947915
chr6	124324500	124325500	-0.07057891325703677
chr6	124324600	124325600	-0.7246973566562367
chr6	124324700	124325700	-1.1359736513330472
chr6	124324800	124325800	-1.3404290120059297
chr6	124324900	124325900	-0.8531066406659208
chr6	124325000	124326000	-0.7032679010682831
chr6	124325100	124326100	-0.6886654492225875
chr6	124325200	124326200	-1.0293172378819275
chr6	124326000	124327000	-2.909236571083909
chr6	124326200	124327200	-1.9814844033248624
chr6	124326300	124327300	-1.713173452869576
chr6	124326400	124327400	-2.0881731923918343
chr6	124326500	124327500	-1.6655675875237557
chr6	124326600	124327600	-1.1087202737907165
chr6	124326700	124327700	-0.5339160454242745
chr6	124326800	124327800	-0.5197762291518381
chr6	124326900	124327900	0.3919243122561892
chr6	124327000	124328000	0.5834102686223759
chr6	124327100	124328100	0.14345383365401373
chr6	124327200	124328200	0.12098357973914235
chr6	124327300	124328300	0.29022135788538256
chr6	124327400	124328400	0.7307658575358176
chr6	124327500	124328500	-0.2882783478213764
chr6	124327600	124328600	-0.19888569459554006
chr6	124327700	124328700	-0.5810688711660855
chr6	124327800	124328800	-0.4523837628825365
chr6	124327900	124328900	-0.8470357027429207
chr6	124328000	124329000	-0.6586817258068646
chr6	124328100	124329100	-0.8272557688687895
chr6	124328200	124329200	-0.5795622758689449
chr6	124328300	124329300	-0.3293868693889489
chr6	124328400	124329400	0.17771209321506093
chr6	124328500	124329500	1.059836251466205
chr6	124328600	124329600	1.261526842570286
chr6	124328700	124329700	1.682401197416482
chr6	124328800	124329800	1.690928320853746
chr6	124328900	124329900	1.5529351208725315
chr6	124329000	124330000	1.6159437552304123
chr6	124329100	124330100	1.5814364022718836
chr6	124329200	124330200	0.9341482975617394
chr6	124329300	124330300	0.4738259001497455
chr6	124329400	124330400	-0.06386641286805764
chr6	124329500	124330500	-0.5554748125739779
chr6	124329600	124330600	-1.1021036656741108
chr6	124329700	124330700	-1.6885853963576412
chr6	124329800	124330800	-1.6122574391922688
chr6	124329900	124330900	-1.888022132466156
chr6	124330000	124331000	-1.9211000172027037
chr6	124330100	124331100	-1.2595832969736225
chr6	124330200	124331200	-1.2892436069313038
chr6	124330300	124331300	-0.8656367344383091
chr6	124331500	124332500	0.8567590658564257
chr6	124331600	124332600	1.0198163549367143
chr6	124331700	124332700	1.3677239166654127
chr6	124331800	124332800	1.5692714390516624
chr6	124331900	124332900	1.5945814709388766
chr6	124332000	124333000	1.221793993232576
chr6	124332100	124333100	0.8399152369775835
chr6	124332200	124333200	0.6308047797695974
chr6	124332300	124333300	0.4329335895129695
chr6	124332400	124333400	-0.3223848586329911
chr6	124332500	124333500	-0.8701455178332052
chr6	124332600	124333600	-0.7092315692431811
chr6	124332700	124333700	-0.5272022155382197
chr6	124332800	124333800	-0.4446642219063327
chr6	124332900	124333900	-0.39041324676207095
chr6	124333000	124334000	-0.472278754179865
chr6	124333100	124334100	-0.4020849426177859
chr6	124333200	124334200	-0.6765884487087868
chr6	124333300	124334300	-0.8052175244486209
chr6	124334000	124335000	-1.6480770801550095
chr6	124334100	124335100	-1.0284188239360093
chr6	124334200	124335200	-1.3870513599518948
chr6	124334300	124335300	-1.126842537507964
chr6	124334400	124335400	-0.7310221673537406
chr6	124334500	124335500	-0.6918856443203744
chr6	124334600	124335600	-0.16152071919709068
chr6	124334700	124335700	-0.9649964856853868
chr6	124334800	124335800	-1.083282712555316
chr6	124334900	124335900	-1.4206391464373138
chr6	124335000	124336000	-0.7108290733463256
chr6	124335100	124336100	-0.9805830189792544
chr6	124335200	124336200	0.06498858028392579
chr6	124335300	124336300	0.17606131188449908
chr6	124335400	124336400	-0.6260680453573206
chr6	124335500	124336500	-0.9301551007891584
chr6	124335600	124336600	-1.3168097485545398
chr6	124336700	124337700	-0.8645158003193268
chr6	124336800	124337800	-1.0422133286123498
chr6	124336900	124337900	-0.5249841036739623
chr6	124337000	124338000	-0.45797070414109653
chr6	124337100	124338100	-1.3764647715219214
chr6	124337200	124338200	-1.4394803094825224
chr6	124337300	124338300	-0.744691106874385
chr6	124337400	124338400	-1.1029109263325838
chr6	124337500	124338500	-0.6662699466812346
chr6	124337600	124338600	0.0006366948904266513
chr6	124337700	124338700	-0.012110107903874895
chr6	124337800	124338800	0.3539215823599055
chr6	124337900	124338900	-0.30698176712893954
chr6	124338000	124339000	-0.6001761710865037
chr6	124338100	124339100	-0.3383308068467319
chr6	124338200	124339200	0.04881681735475613
chr6	124338300	124339300	-0.4584365397430768
chr6	124338400	124339400	-0.4243556509796141
chr6	124338500	124339500	-0.8603305012440768
chr6	124338600	124339600	-0.7925356614654135
chr6	124338700	124339700	-0.5123667862393168
chr6	124338800	124339800	-0.41312065199943815
chr6	124338900	124339900	-0.5330746915629837
chr6	124339000	124340000	-1.0168382562881053
chr6	124339100	124340100	-0.8466102062307711
chr6	124339200	124340200	-1.5457764270189112
chr6	124339300	124340300	-1.5701225128434002
chr6	124339400	124340400	-1.6336252464191987
chr6	124339500	124340500	-1.205814097345366
chr6	124339600	124340600	-1.1824830735377427
chr6	124339700	124340700	-1.5113778762212038
chr6	124339800	124340800	-1.883019704951708
chr6	124339900	124340900	-1.8733346498939083
chr6	124340000	124341000	-1.253580917889618
chr6	124340100	124341100	-1.2855361903506517
chr6	124340200	124341200	-1.3762772447003015
chr6	124340300	124341300	-0.7833807514876833
chr6	124340400	124341400	-0.9676344243096668
chr6	124340500	124341500	-1.5854414545984907
chr6	124340600	124341600	-1.176400159137883
chr6	124340700	124341700	-1.3526280577723957
chr6	124340800	124341800	-1.4116251642943378
chr6	124340900	124341900	-1.2852063890550276
chr6	124341000	124342000	-1.9220077742881285
chr6	124341100	124342100	-2.0192185554884885
chr6	124341200	124342200	-1.6861850241067862
chr6	124341300	124342300	-1.9911609671126984
chr6	124344000	124345000	-6.921825505498382
chr6	124344100	124345100	-7.420577441065693
chr6	124344200	124345200	-7.941871839016803
chr6	124344300	124345300	-9.230028037444429
chr6	124344800	124345800	-9.453936510467171
chr6	124344900	124345900	-8.461024688497176
chr6	124345000	124346000	-8.629286166242393
chr6	124345100	124346100	-8.582070013522483
chr6	124345200	124346200	-8.909223752228412
chr6	124345300	124346300	-8.677208421305581
chr6	124345400	124346400	-8.008646920348708
chr6	124345500	124346500	-8.302170568787673
chr6	124345600	124346600	-8.038742806643993
chr6	124345700	124346700	-8.127886556222156
chr6	124345800	124346800	-7.892889019683569
chr6	124345900	124346900	-7.495816603102938
chr6	124346000	124347000	-8.002067629208199
chr6	124346100	124347100	-7.883662077430373
chr6	124346200	124347200	-7.861533369563844
chr6	124346300	124347300	-7.0219794934017195
chr6	124346400	124347400	-6.633706867501088
chr6	124346500	124347500	-5.697324383955004
chr6	124346600	124347600	-6.571784580343738
chr6	124346700	124347700	-7.30117194290471
chr6	124346800	124347800	-8.013424429881194
chr6	124346900	124347900	-7.340489634684506
chr6	124347000	124348000	-7.506571700344563
chr6	124347100	124348100	-6.9614451461109645
chr6	124347200	124348200	-5.919031141490621
chr6	124347300	124348300	-6.53487028068416
chr6	124347400	124348400	-6.151539518998088
chr6	124347500	124348500	-6.045280219152152
chr6	124347600	124348600	-4.976101220186051
chr6	124347700	124348700	-3.875652712064643
chr6	124347800	124348800	-2.8256847551960824
chr6	124347900	124348900	-3.397271485024607
chr6	124348000	124349000	-2.795684803748515
chr6	124348100	124349100	-3.3162602182428915
chr6	124348200	124349200	-3.2521323894536622
chr6	124348300	124349300	-3.1567375166098373
chr6	124348400	124349400	-3.6089032131352883
chr6	124348500	124349500	-3.59936619795856
chr6	124348600	124349600	-4.175463054603937
chr6	124348700	124349700	-4.590962949321847
chr6	124348800	124349800	-4.72180508716884
chr6	124348900	124349900	-4.622846655468547
chr6	124349000	124350000	-4.773147100848397
chr6	124349100	124350100	-5.015884464827523
chr6	124349200	124350200	-5.667693477313187
chr6	124349300	124350300	-4.397755840002584
chr6	124349400	124350400	-3.940054366568392
chr6	124349500	124350500	-3.744131522832092
chr6	124349600	124350600	-3.585290879478805
chr6	124349700	124350700	-3.2634327611894576
chr6	124349800	124350800	-3.256151040005911
chr6	124349900	124350900	-2.9394316353492127
chr6	124350000	124351000	-2.193906709297581
chr6	124350100	124351100	-1.4782702192348909
chr6	124350200	124351200	-0.6777400771477561
chr6	124350300	124351300	-1.3887428138974327
chr6	124350400	124351400	-1.3200580471062004
chr6	124350500	124351500	-1.1614947391826824
chr6	124351500	124352500	-0.1022645564989849
chr6	124351600	124352600	0.3619501031971119
chr6	124351700	124352700	0.3476574658888371
chr6	124351800	124352800	-0.06246815847316841
chr6	124351900	124352900	-1.4316229483963416
chr6	124352000	124353000	-1.290206900652218
chr6	124352100	124353100	-1.4613705391182013
chr6	124352200	124353200	-1.4433348672837627
chr6	124352300	124353300	-1.1530437278923185
chr6	124352400	124353400	-1.5299829249498524
chr6	124352500	124353500	-1.130925584628348
chr6	124352600	124353600	-0.5859972805105987
chr6	124352700	124353700	-1.3595129399670838
chr6	124352800	124353800	-1.3856892199932511
chr6	124352900	124353900	-0.7101729560351491
chr6	124353000	124354000	-0.3627675464425714
chr6	124353100	124354100	0.0910684276173548
chr6	124353200	124354200	-0.12594591640326636
chr6	124353300	124354300	-0.9823592553704188
chr6	124353400	124354400	-0.770038791133052
chr6	124353500	124354500	-0.8982273180778843
chr6	124353600	124354600	-1.2881629979348292
chr6	124353700	124354700	-1.4300297177136625
chr6	124353800	124354800	-1.0353516844318431
chr6	124354900	124355900	1.3341759719505302
chr6	124355000	124356000	1.161825962735307
chr6	124355100	124356100	0.5468641665717476
chr6	124355200	124356200	0.5778679260599071
chr6	124355300	124356300	-0.6032845156569148
chr6	124355400	124356400	-1.1426381568878887
chr6	124355500	124356500	-1.8043797933736867
chr6	124355600	124356600	-2.28551444972897
chr6	124355700	124356700	-1.801546810293211
chr6	124355800	124356800	-2.1047230035419897
chr6	124355900	124356900	-2.1879668826784537
chr6	124356000	124357000	-2.1489541880737715
chr6	124356100	124357100	-2.0594874082871386
chr6	124356200	124357200	-1.8873032595039247
chr6	124356300	124357300	-1.931322087498914
chr6	124356400	124357400	-2.2110114708030646
chr6	124356500	124357500	-1.641514694261061
chr6	124356600	124357600	-2.044715046134785
chr6	124356700	124357700	-2.0297106288890507
chr6	124356800	124357800	-2.4959242446748817
chr6	124356900	124357900	-2.3637758794392663
chr6	124357000	124358000	-3.1058361837289343
chr6	124357100	124358100	-3.4146958604270865
chr6	124357200	124358200	-4.567419908948126
chr6	124357300	124358300	-4.348187060522412
chr6	124357400	124358400	-4.076706064232671
chr6	124357500	124358500	-4.4904454072062086
chr6	124357600	124358600	-4.102020431357176
chr6	124357700	124358700	-4.410847551642768
chr6	124357800	124358800	-3.9967153220987814
chr6	124357900	124358900	-4.466671789011203
chr6	124358000	124359000	-3.8576947882223256
chr6	124358100	124359100	-3.4255074456508505
chr6	124358200	124359200	-3.0355853993511346
chr6	124358300	124359300	-4.321742629708059
chr6	124358400	124359400	-4.279113332218984
chr6	124358500	124359500	-5.0829374423768465
chr6	124358600	124359600	-5.018299736128316
chr6	124358700	124359700	-5.216056890591253
chr6	124358800	124359800	-6.708102265039092
chr6	124358900	124359900	-7.040529584027996
chr6	124359000	124360000	-7.223448288214526
chr6	124359100	124360100	-8.240816836812067
chr6	124359200	124360200	-8.040272242262098
chr6	124359300	124360300	-7.813373047464122
chr6	124359400	124360400	-8.159342903917532
chr6	124359500	124360500	-8.670154294575495
chr6	124359600	124360600	-8.895942937442088
chr6	124359700	124360700	-8.925101529782323
chr6	124359800	124360800	-7.1059568230802
chr6	124359900	124360900	-7.0344014070488585
chr6	124360000	124361000	-6.862016703307896
chr6	124360100	124361100	-5.978542387073669
chr6	124360200	124361200	-5.7094124585080905
chr6	124360300	124361300	-4.943626624070329
chr6	124360400	124361400	-4.663962134129289
chr6	124360500	124361500	-3.1370302690771124
chr6	124360600	124361600	-2.9985938137436023
chr6	124360700	124361700	-2.746818320323947
chr6	124360800	124361800	-3.7296267842336297
chr6	124360900	124361900	-3.239802990070403
chr6	124361000	124362000	-2.9379238097830775
chr6	124361100	124362100	-2.2604360964033368
chr6	124361300	124362300	-2.321998749339257
chr6	124361400	124362400	-2.334299329637788
chr6	124361500	124362500	-1.5649828403284325
chr6	124361600	124362600	-1.3282563105588492
chr6	124361700	124362700	-1.3393965575372468
chr6	124361800	124362800	-1.0281487687459878
chr6	124361900	124362900	-2.1939059836866157
chr6	124362000	124363000	-1.7030581437710413
chr6	124362100	124363100	-2.113730865918425
chr6	124362200	124363200	-2.73733945899246
chr6	124362300	124363300	-2.676782794439259
chr6	124362400	124363400	-2.5958644823433827
chr6	124362500	124363500	-3.0689283792508846
chr6	124362600	124363600	-3.047102480883242
chr6	124362700	124363700	-3.0599139074410995
chr6	124362800	124363800	-2.775702058974742
chr6	124362900	124363900	-2.071256410384927
chr6	124363000	124364000	-2.384289167207296
chr6	124363100	124364100	-1.9679766936534808
chr6	124363200	124364200	-0.7172252287225211
chr6	124364300	124365300	-1.0781140180629316
chr6	124364400	124365400	-1.055637668190443
chr6	124364500	124365500	-1.1108437487641918
chr6	124364600	124365600	-1.0646669229439076
chr6	124364700	124365700	-1.2860177926805745
chr6	124364800	124365800	-1.5366851124989542
chr6	124364900	124365900	-1.8587789966656816
chr6	124365000	124366000	-1.4598296986463344
chr6	124365100	124366100	-1.6160151457041056
chr6	124365200	124366200	-1.8422137062033808
chr6	124365300	124366300	-1.9652737004468712
chr6	124365400	124366400	-2.0607110284328045
chr6	124365500	124366500	-2.035998989054677
chr6	124365600	124366600	-1.9981610731721884
chr6	124365700	124366700	-1.8153187125357428
chr6	124365800	124366800	-1.1166695978636951
chr6	124365900	124366900	-0.8174409904879448
chr6	124366000	124367000	-1.3836749394606747
chr6	124366100	124367100	-1.2004727753318771
chr6	124366200	124367200	-0.3164694350593311
chr6	124366300	124367300	-0.7454264138847759
chr6	124366400	124367400	-0.3160093870000895
chr6	124366500	124367500	0.012569317791162566
chr6	124366600	124367600	0.21240856272806627
chr6	124366700	124367700	0.3045711645141394
chr6	124366800	124367800	0.3744178320938022
chr6	124366900	124367900	0.6634319576570067
chr6	124367000	124368000	0.5196712302987795
chr6	124367100	124368100	0.8705397649728831
chr6	124367200	124368200	0.2610564693860629
chr6	124367300	124368300	0.456553297779645
chr6	124367400	124368400	0.33007418153688484
chr6	124367500	124368500	-0.06857594912287199
chr6	124367600	124368600	0.07028686090309898
chr6	124367700	124368700	-0.2440939273230437
chr6	124367800	124368800	0.06404135997957135
chr6	124367900	124368900	-0.10767619250249676
chr6	124368000	124369000	0.37058023696862086
chr6	124368100	124369100	0.1998247465698896
chr6	124368200	124369200	0.6723165768645359
chr6	124368300	124369300	0.6487719927622455
chr6	124368400	124369400	0.4289747490165312
chr6	124368500	124369500	0.4142106400063305
chr6	124368600	124369600	0.5685110224748657
chr6	124368700	124369700	0.6817878917505975
chr6	124368800	124369800	-0.1944178524824826
chr6	124369900	124370900	-1.1296093768602025
chr6	124370000	124371000	-0.5715313560635293
chr6	124370100	124371100	-0.8225808923665354
chr6	124370200	124371200	-0.4913334009989026
chr6	124370300	124371300	0.044372284455839316
chr6	124370400	124371400	0.22248727675914529
chr6	124370500	124371500	0.795450762462175
chr6	124370600	124371600	1.1165129429322522
chr6	124371700	124372700	0.6535786372862911
chr6	124371800	124372800	0.698645730961493
chr6	124371900	124372900	0.5119435373014526
chr6	124372000	124373000	0.06499219530280324
chr6	124372100	124373100	0.04311414001532346
chr6	124372200	124373200	0.5759054575408062
chr6	124372300	124373300	0.2723002588323568
chr6	124372400	124373400	-0.5168769149990294
chr6	124372500	124373500	-0.3030455235737401
chr6	124372600	124373600	-1.1126147655936351
chr6	124372700	124373700	-1.0178186753130136
chr6	124372800	124373800	-0.8939303817403271
chr6	124372900	124373900	-0.4341092532288262
chr6	124373000	124374000	-0.5783148690144364
chr6	124373100	124374100	-0.2208283066967243
chr6	124373200	124374200	-0.3416312320571997
chr6	124373300	124374300	-0.7412416659698691
chr6	124373400	124374400	-0.8100185531409964
chr6	124373500	124374500	-0.5027041469441317
chr6	124373600	124374600	-0.09640739680149048
chr6	124373700	124374700	-0.21649976651288927
chr6	124373800	124374800	-0.12451497863558494
chr6	124373900	124374900	-0.9716176570436752
chr6	124374000	124375000	-1.1175185138960695
chr6	124374100	124375100	-1.6245813037426795
chr6	124374200	124375200	-1.7504909541176497
chr6	124374300	124375300	-1.4048059565214588
chr6	124374400	124375400	-0.5419622646250869
chr6	124374500	124375500	-0.8369247401374169
chr6	124374600	124375600	-1.1058247668352128
chr6	124374700	124375700	-1.4553287435526563
chr6	124374800	124375800	-1.369638548887266
chr6	124374900	124375900	-0.4955917717223754
chr6	124375000	124376000	0.30937093932344467
chr6	124375100	124376100	1.2694395481005665
chr6	124375200	124376200	1.2287132063503177
chr6	124375300	124376300	1.4191377120865036
chr6	124375400	124376400	1.2836800106612272
chr6	124375500	124376500	0.9029113641618608
chr6	124375600	124376600	0.43469979558577376
chr6	124375700	124376700	0.7753765258624224
chr6	124375800	124376800	-0.004706910733798338
chr6	124375900	124376900	-0.17929407172260536
chr6	124376000	124377000	-0.12179648673076987
chr6	124376100	124377100	-0.7460065464363991
chr6	124376200	124377200	-0.8572827385669057
chr6	124376300	124377300	-1.2670240049546642
chr6	124376400	124377400	-1.5140914876311349
chr6	124377000	124378000	-0.34243190084815983
chr6	124377100	124378100	0.5414960641416615
chr6	124377200	124378200	0.340883695059414
chr6	124377300	124378300	0.17704919499254607
chr6	124377400	124378400	0.7611655613755609
chr6	124377500	124378500	0.5133401611181466
chr6	124377600	124378600	0.5575889028889387
chr6	124377700	124378700	1.581270525573094
chr6	124377800	124378800	1.4854367281676495
chr6	124377900	124378900	1.0610989719109714
chr6	124378000	124379000	1.3633181246938315
chr6	124378100	124379100	0.6706800400952717
chr6	124379300	124380300	0.6188148737750172
chr6	124379400	124380400	0.1155253120900969
chr6	124379500	124380500	0.10949396341283872
chr6	124379600	124380600	0.3964998404276652
chr6	124379700	124380700	1.7459959263054206
chr6	124379800	124380800	2.53245759660431
chr6	124379900	124380900	1.7848126133645281
chr6	124380000	124381000	0.5607112775239884
chr6	124380100	124381100	0.13918596304473058
chr6	124380200	124381200	-0.01989697514474848
chr6	124380300	124381300	-0.015042592125069068
chr6	124380400	124381400	-0.06249285773543513
chr6	124380500	124381500	0.1980946727732804
chr6	124380600	124381600	-0.0032075905974797343
chr6	124380700	124381700	0.0038067210445589202
chr6	124380800	124381800	0.02528122869556728
chr6	124380900	124381900	0.2666999723752033
chr6	124381000	124382000	0.9553895164482687
chr6	124381100	124382100	1.2577054827652896
chr6	124381200	124382200	1.5442942672513178
chr6	124381300	124382300	1.2389382795530233
chr6	124381400	124382400	1.0072582125020089
chr6	124381500	124382500	0.5552017689901685
chr6	124381600	124382600	0.5448896711893165
chr6	124381700	124382700	0.22936019861192425
chr6	124381800	124382800	0.04386316694190474
chr6	124381900	124382900	0.15718793842288878
chr6	124382000	124383000	-0.01809414127971763
chr6	124382100	124383100	-0.18589269095732366
chr6	124382200	124383200	-0.3631938076293585
chr6	124382300	124383300	-0.35343659968027025
chr6	124382400	124383400	-0.4432283663454848
chr6	124382500	124383500	0.16707657220185315
chr6	124382600	124383600	0.22282118130127773
chr6	124382700	124383700	0.06305411047998241
chr6	124382800	124383800	-0.05267588527827107
chr6	124382900	124383900	-0.4565332052426117
chr6	124383000	124384000	-0.6558034641617223
chr6	124383100	124384100	-1.0975066244518956
chr6	124383200	124384200	-1.375918763878093
chr6	124383300	124384300	-1.036809355521265
chr6	124383400	124384400	-0.5953217253000344
chr6	124383500	124384500	-1.2092506818992386
chr6	124383600	124384600	-1.3881787690595688
chr6	124383700	124384700	-2.0730025011667697
chr6	124383800	124384800	-1.9418912268452249
chr6	124383900	124384900	-1.7290331784688096
chr6	124384000	124385000	-1.4750490680226158
chr6	124384100	124385100	-1.0617132755745942
chr6	124384200	124385200	-1.1299461901882957
chr6	124384300	124385300	-1.0990264709536055
chr6	124384400	124385400	-1.0592808155794782
chr6	124384500	124385500	-0.8713040728054295
chr6	124384600	124385600	-1.0594225789666063
chr6	124384700	124385700	-0.34856058335176154
chr6	124384800	124385800	-0.4946449940132802
chr6	124384900	124385900	-0.5968483242446971
chr6	124385000	124386000	-1.1062606456046666
chr6	124385100	124386100	-1.6477008161783049
chr6	124385200	124386200	-1.2925934703107698
chr6	124385300	124386300	-1.4949571152741754
chr6	124385400	124386400	-1.5785093487070734
chr6	124385500	124386500	-1.4717311377247335
chr6	124385600	124386600	-1.0614502515611155
chr6	124385700	124386700	-1.4388009207232733
chr6	124385800	124386800	-1.9243544769266547
chr6	124385900	124386900	-2.5822850879879904
chr6	124386000	124387000	-1.780476512078927
chr6	124386100	124387100	-0.6898160497896118
chr6	124386200	124387200	-1.2832532633965017
chr6	124386300	124387300	-1.4798279536205303
chr6	124386400	124387400	-1.6304832565367775
chr6	124386500	124387500	-2.2937765961799648
chr6	124386600	124387600	-2.1462776732429703
chr6	124386700	124387700	-1.6835721001159831
chr6	124386800	124387800	-1.1870587681543412
chr6	124386900	124387900	-0.553434082635969
chr6	124387000	124388000	-0.5745259651955174
chr6	124387100	124388100	-1.0895291935183944
chr6	124387200	124388200	-1.2077783385822844
chr6	124387300	124388300	-1.1222905169001427
chr6	124387400	124388400	-0.8534228640483371
chr6	124387500	124388500	-0.6317401885409188
chr6	124387600	124388600	-0.8038725101923102
chr6	124387700	124388700	-1.1298447880888105
chr6	124387800	124388800	-1.338932829666251
chr6	124387900	124388900	-2.385405480097726
chr6	124388000	124389000	-2.500925565366917
chr6	124388100	124389100	-2.007340699052248
chr6	124388200	124389200	-1.6934534019289802
chr6	124388300	124389300	-1.2484336877091105
chr6	124388400	124389400	-0.934233494767215
chr6	124388500	124389500	-0.21996871360801776
chr6	124388600	124389600	-0.3469638674508831
chr6	124388700	124389700	0.13080638356360522
chr6	124388800	124389800	0.5133802134492097
chr6	124388900	124389900	2.1669619542265828
chr6	124389000	124390000	2.62674106548577
chr6	124389100	124390100	2.0935630996972256
chr6	124389200	124390200	2.3156075930088367
chr6	124389300	124390300	2.3394083168498376
chr6	124389400	124390400	2.334558613280095
chr6	124389500	124390500	1.3471496282569009
chr6	124389600	124390600	1.5360105989853718
chr6	124389700	124390700	1.19873515105927
chr6	124389800	124390800	0.9670669200878688
chr6	124389900	124390900	0.16094931195222942
chr6	124390000	124391000	-0.7904712137022543
chr6	124390100	124391100	-0.7056103854910488
chr6	124390200	124391200	-0.7468325480696305
chr6	124390300	124391300	-0.9048972552304494
chr6	124390400	124391400	-1.7014013603860283
chr6	124390500	124391500	-1.1847285357486703
chr6	124390600	124391600	-0.8402021749440237
chr6	124390700	124391700	-1.2039498887905753
chr6	124390800	124391800	-1.5457810313686926
chr6	124390900	124391900	-1.3641900644475795
chr6	124391000	124392000	-1.7604953855648808
chr6	124391100	124392100	-1.7329596706220838
chr6	124391200	124392200	-1.9467913523490263
chr6	124391300	124392300	-2.06228527401803
chr6	124391400	124392400	-1.3038973855486162
chr6	124391500	124392500	-2.0703260509031667
chr6	124391600	124392600	-2.0515867090127995
chr6	124391700	124392700	-1.521364968134557
chr6	124391800	124392800	-1.2936920744739897
chr6	124391900	124392900	-1.3418256402714976
chr6	124392000	124393000	-1.2003581486094264
chr6	124392100	124393100	-1.5414924056295498
chr6	124392200	124393200	-0.6173377914205462
chr6	124392300	124393300	-0.8312582132872157
chr6	124392400	124393400	-1.2787110105824948
chr6	124392500	124393500	0.029441994687627576
chr6	124392600	124393600	-0.5254467512949941
chr6	124392700	124393700	-0.720297350764819
chr6	124392800	124393800	-0.6539384782012116
chr6	124392900	124393900	0.11504623141220692
chr6	124393000	124394000	0.5447206909534995
chr6	124393100	124394100	1.21023270476807
chr6	124393200	124394200	0.5129590742601218
chr6	124393300	124394300	0.8205802012723206
chr6	124393400	124394400	0.5330691025426483
chr6	124393500	124394500	0.2252063731444081
chr6	124393600	124394600	0.4740652471759608
chr6	124393700	124394700	0.157740649261853
chr6	124393800	124394800	0.6512988734556036
chr6	124393900	124394900	-0.32977316012265123
chr6	124394000	124395000	0.13911751652669646
chr6	124394100	124395100	-0.1785690687531941
chr6	124394200	124395200	-0.4497367637219773
chr6	124394300	124395300	-0.708265401530596
chr6	124394400	124395400	-0.1893899031758857
chr6	124394500	124395500	-0.21455381499445647
chr6	124394600	124395600	-0.9817238674220818
chr6	124394700	124395700	-1.1881275899901176
chr6	124394800	124395800	-1.4433761051279468
chr6	124394900	124395900	-1.4609082166361382
chr6	124395000	124396000	-1.5185790228667406
chr6	124395100	124396100	-2.2720260950577087
chr6	124395200	124396200	-2.0677777569297935
chr6	124395300	124396300	-2.235996915973536
chr6	124395400	124396400	-2.491146974384009
chr6	124395500	124396500	-2.4827297301257523
chr6	124395600	124396600	-2.0632369218309052
chr6	124395700	124396700	-1.9613131918822968
chr6	124395800	124396800	-2.2322874193216986
chr6	124395900	124396900	-1.3247606047156584
chr6	124396000	124397000	-1.4920237736862672
chr6	124396100	124397100	-0.630156051487752
chr6	124396200	124397200	-0.6895461640466206
chr6	124396300	124397300	-0.09058586330603484
chr6	124396400	124397400	-0.3911253792482076
chr6	124396500	124397500	-0.5670852136585522
chr6	124396600	124397600	-0.2519780293263338
chr6	124396700	124397700	0.09934916449129888
chr6	124396800	124397800	0.043055233476930695
chr6	124396900	124397900	-0.05274598341031938
chr6	124397000	124398000	-0.07731497720688157
chr6	124397100	124398100	0.050286923884993937
chr6	124397200	124398200	0.3303302566848251
chr6	124398300	124399300	0.5557139081085074
chr6	124398400	124399400	0.5910425421986194
chr6	124398500	124399500	-0.5505140984937922
chr6	124398600	124399600	0.47849147607683895
chr6	124398700	124399700	1.326665198436794
chr6	124398800	124399800	0.8257746616796429
chr6	124398900	124399900	1.045755950965912
chr6	124399000	124400000	0.17032440019803724
chr6	124399100	124400100	0.30966817280551306
chr6	124399200	124400200	0.9562451609980102
chr6	124399300	124400300	0.6781532896399224
chr6	124399400	124400400	0.08177423909759626
chr6	124399500	124400500	0.11165186901950028
chr6	124399600	124400600	-0.507299458961774
chr6	124399700	124400700	-1.1407587020486314
chr6	124399800	124400800	-0.6580008549039423
chr6	124399900	124400900	-1.0146907692783276
chr6	124400000	124401000	-0.28916766130156685
chr6	124400100	124401100	-0.5664954314141747
chr6	124400200	124401200	-0.5221086069779993
chr6	124400300	124401300	-0.5692328515715029
chr6	124400400	124401400	0.17361986198511453
chr6	124400500	124401500	0.4819067441133156
chr6	124400600	124401600	0.9215591453999548
chr6	124400700	124401700	0.8112204510857267
chr6	124400800	124401800	0.8435697753994916
chr6	124400900	124401900	0.7052436402319021
chr6	124401000	124402000	0.35100256986758893
chr6	124401100	124402100	0.7808787929099995
chr6	124401200	124402200	0.8347938323902524
chr6	124401300	124402300	0.29954753771858345
chr6	124401400	124402400	0.07910785039248631
chr6	124401500	124402500	0.22504113641511292
chr6	124401600	124402600	-0.3212055588705949
chr6	124401700	124402700	0.10108251581907174
chr6	124401800	124402800	-0.005043641610788853
chr6	124401900	124402900	0.2504508705323718
chr6	124402000	124403000	-0.16021487671386012
chr6	124402100	124403100	-0.5268535793975201
chr6	124402200	124403200	-1.1963658205711396
chr6	124402300	124403300	-0.9333217160763052
chr6	124402400	124403400	-0.8219426000244272
chr6	124402500	124403500	-1.2149448842943482
chr6	124402600	124403600	-1.0518292044200146
chr6	124402700	124403700	-0.9850366619219254
chr6	124402800	124403800	-0.4479152585402977
chr6	124402900	124403900	-0.734254732339363
chr6	124403000	124404000	-0.32586942571579414
chr6	124403100	124404100	0.1727463455807304
chr6	124403200	124404200	0.44569356756414863
chr6	124403300	124404300	0.38250637569710144
chr6	124403400	124404400	-0.19345843292212409
chr6	124403500	124404500	0.3211677019611367
chr6	124403600	124404600	0.7578026176044941
chr6	124403700	124404700	0.03569811271656016
chr6	124403800	124404800	-0.4634528942253033
chr6	124403900	124404900	-0.3556465758366343
chr6	124404000	124405000	-0.32880834862831604
chr6	124404100	124405100	-0.9497937867564256
chr6	124404200	124405200	-1.2946904555894323
chr6	124404300	124405300	-1.4357137640264088
chr6	124404400	124405400	-1.6394956212316871
chr6	124404500	124405500	-2.404598330932196
chr6	124404600	124405600	-2.9662063752500933
chr6	124404700	124405700	-2.626938113447263
chr6	124404800	124405800	-2.529397404119992
chr6	124404900	124405900	-3.1085416980398954
chr6	124405000	124406000	-3.0165294529130504
chr6	124405600	124406600	-0.968082802891052
chr6	124405700	124406700	-1.1249470006369635
chr6	124405800	124406800	-1.6508280152800383
chr6	124405900	124406900	-1.2701134160552583
chr6	124406000	124407000	-1.8218210891170692
chr6	124406100	124407100	-2.02547540428626
chr6	124406200	124407200	-1.4988436270140215
chr6	124406300	124407300	-1.297846984272554
chr6	124407800	124408800	-6.851025869419786
chr6	124407900	124408900	-7.49149403291008
chr6	124408000	124409000	-9.069833103434654
chr6	124408100	124409100	-8.817695411499889
chr6	124408200	124409200	-9.013200328905553
chr6	124408300	124409300	-9.496345302039085
chr6	124408400	124409400	-9.9920027769334
chr6	124408500	124409500	-9.174775417874447
chr6	124408600	124409600	-9.4989164963441
chr6	124408700	124409700	-9.272466452084752
chr6	124409000	124410000	-9.382952867752001
chr6	124409400	124410400	-9.188300947715938
chr6	124409500	124410500	-9.276000380120387
chr6	124409600	124410600	-8.046297284182419
chr6	124409700	124410700	-9.26995782513542
chr6	124409800	124410800	-9.224105619002387
chr6	124409900	124410900	-9.337417317744922
chr6	124410000	124411000	-8.748087187588485
chr6	124410100	124411100	-8.198838467480716
chr6	124410200	124411200	-7.603948009505247
chr6	124411300	124412300	-6.1915324457791225
chr6	124411400	124412400	-5.391812417610175
chr6	124411500	124412500	-4.486934592336968
chr6	124411600	124412600	-4.254460689739071
chr6	124411700	124412700	-5.269097410877023
chr6	124411800	124412800	-6.713002758068504
chr6	124411900	124412900	-5.86843560687386
chr6	124412000	124413000	-5.676364404467068
chr6	124412100	124413100	-5.4097297255734045
chr6	124412200	124413200	-5.1929663905027486
chr6	124412300	124413300	-4.5467091709067615
chr6	124412400	124413400	-4.427244834076232
chr6	124412500	124413500	-4.568122697691678
chr6	124412600	124413600	-5.098228635311552
chr6	124412700	124413700	-4.330255928977167
chr6	124412800	124413800	-3.3882276177434862
chr6	124412900	124413900	-3.723543232234016
chr6	124413000	124414000	-4.0409470291465155
chr6	124413100	124414100	-3.942927483873372
chr6	124413200	124414200	-3.9898685421233964
chr6	124413300	124414300	-3.954169054978853
chr6	124413400	124414400	-4.239988661044955
chr6	124413500	124414500	-4.453290668319784
chr6	124413600	124414600	-4.307850266758859
chr6	124413700	124414700	-3.8058111224224302
chr6	124413800	124414800	-3.2964177870516704
chr6	124413900	124414900	-2.5613701402002005
chr6	124414000	124415000	-2.9595993072585256
chr6	124414100	124415100	-3.533509713269914
chr6	124414200	124415200	-3.880605087854162
chr6	124414300	124415300	-3.5341079612140427
chr6	124414400	124415400	-2.8452454521927706
chr6	124414500	124415500	-3.0553547106516663
chr6	124414600	124415600	-2.4430344582813777
chr6	124414700	124415700	-3.209032675215384
chr6	124414800	124415800	-2.7730775971817687
chr6	124415900	124416900	-1.4809165141832314
chr6	124416000	124417000	-1.2764452296571918
chr6	124416100	124417100	-1.2741209615630058
chr6	124416200	124417200	-1.2961815493024842
chr6	124416300	124417300	-0.7075745560142592
chr6	124416400	124417400	-0.9122331166859102
chr6	124416500	124417500	-1.2056943672344589
chr6	124416600	124417600	-1.9463878355886768
chr6	124416700	124417700	-1.9435661214844675
chr6	124416800	124417800	-2.1236315583690235
chr6	124416900	124417900	-0.4721103180111055
chr6	124417000	124418000	-0.0848108880128795
chr6	124417100	124418100	-1.2416062746629442
chr6	124417200	124418200	-0.5530351347581074
chr6	124417300	124418300	-0.5894341858672989
chr6	124417400	124418400	-1.4148131869079388
chr6	124417500	124418500	-1.0596182716318017
chr6	124417600	124418600	-0.07379176926012353
chr6	124417700	124418700	0.6548275566655993
chr6	124417800	124418800	0.5386524011548398
chr6	124417900	124418900	0.2931338774995417
chr6	124418000	124419000	-0.6612447500447806
chr6	124418100	124419100	0.0619899675825616
chr6	124418200	124419200	-0.538553725255019
chr6	124418300	124419300	-0.4254074605802346
chr6	124418400	124419400	0.8530948435357636
chr6	124418500	124419500	0.6737103075306913
chr6	124418600	124419600	-0.013328301992095374
chr6	124418700	124419700	-1.1096274935564368
chr6	124418800	124419800	-0.7580750211305873
chr6	124418900	124419900	-0.8762068515802632
chr6	124419000	124420000	-0.6257146259286812
chr6	124419100	124420100	-0.6548974530596533
chr6	124419200	124420200	-0.7672693221419875
chr6	124419300	124420300	-0.663787462036638
chr6	124419400	124420400	-1.0714191530313246
chr6	124419500	124420500	-0.41029572439439
chr6	124419600	124420600	-0.2561360961382284
chr6	124419700	124420700	0.25286204362698944
chr6	124419800	124420800	0.4892763778994543
chr6	124419900	124420900	0.17901052688803146
chr6	124420000	124421000	0.3999973642539627
chr6	124420100	124421100	0.7370057636650996
chr6	124421000	124422000	0.7079946560674021
chr6	124421100	124422100	0.6232053097393465
chr6	124421200	124422200	0.4141942273161741
chr6	124421300	124422300	0.06647246891475701
chr6	124421400	124422400	-0.15205558756529794
chr6	124421500	124422500	-0.6329277106390506
chr6	124421600	124422600	-0.6839945591505782
chr6	124421700	124422700	-0.3675419903111936
chr6	124421800	124422800	-0.1347910036155309
chr6	124421900	124422900	0.12882257572694722
chr6	124422000	124423000	-0.37991370763558613
chr6	124422100	124423100	-0.059910708212126525
chr6	124422200	124423200	-0.1578727003179634
chr6	124422300	124423300	0.2546971796095596
chr6	124422400	124423400	0.6860508099725494
chr6	124422500	124423500	0.5545580190606738
chr6	124422600	124423600	0.4862802865694944
chr6	124422700	124423700	0.7134062979521965
chr6	124422800	124423800	0.6398545124481466
chr6	124422900	124423900	0.14702107615384805
chr6	124423000	124424000	0.34448853261777734
chr6	124423100	124424100	-0.008602590436107324
chr6	124423200	124424200	0.08340429111568015
chr6	124423300	124424300	-0.2102049177294712
chr6	124423400	124424400	-0.3672882581349087
chr6	124423500	124424500	-0.045642093191496716
chr6	124423600	124424600	0.0575025293907057
chr6	124423700	124424700	-0.318088238780167
chr6	124423800	124424800	-0.08941883833690283
chr6	124423900	124424900	0.022844152869033005
chr6	124424000	124425000	-0.08072339949051613
chr6	124424100	124425100	-0.4804138300570462
chr6	124424200	124425200	-0.5891069448569792
chr6	124424300	124425300	-0.1832987077722386
chr6	124424400	124425400	-0.807823151183736
chr6	124424500	124425500	-1.047174481277833
chr6	124424600	124425600	-1.3706923782595282
chr6	124424700	124425700	-2.4057251270073787
chr6	124424800	124425800	-2.5600000903461666
chr6	124424900	124425900	-2.473943421704917
chr6	124425000	124426000	-2.4253774531078975
chr6	124425100	124426100	-2.4092541452368184
chr6	124425200	124426200	-2.262031805279592
chr6	124425300	124426300	-2.7069969969972587
chr6	124425400	124426400	-2.4525945406936267
chr6	124425500	124426500	-2.886395143856673
chr6	124425600	124426600	-2.6052077751875804
chr6	124425700	124426700	-1.1866165208780326
chr6	124425800	124426800	-1.2949574377666446
chr6	124425900	124426900	-1.5327573210892202
chr6	124426000	124427000	-1.5936206282481449
chr6	124426100	124427100	-1.6996662904190156
chr6	124426200	124427200	-1.6017414922056652
chr6	124426300	124427300	-1.422914173594816
chr6	124426400	124427400	-0.7642824928190767
chr6	124426500	124427500	-0.5774806342324091
chr6	124426600	124427600	-0.21026934789069146
chr6	124426700	124427700	-0.6522280272373161
chr6	124426800	124427800	-0.9677647162063232
chr6	124426900	124427900	-1.0514157339730887
chr6	124427000	124428000	-0.37957467087785723
chr6	124427100	124428100	0.12804436348059428
chr6	124427200	124428200	-0.3871664425476672
chr6	124427300	124428300	-0.4327736430797712
chr6	124427400	124428400	-0.6078071130527646
chr6	124427500	124428500	-0.14988384179656453
chr6	124427600	124428600	-0.35437687494622344
chr6	124427700	124428700	-0.11896492664825885
chr6	124427800	124428800	0.6855736414022627
chr6	124427900	124428900	1.2104164653161518
chr6	124428000	124429000	0.9040647651063158
chr6	124428100	124429100	1.1029222943832813
chr6	124428200	124429200	1.7001850607848872
chr6	124428300	124429300	1.746184310009964
chr6	124428400	124429400	1.8777322596415889
chr6	124428500	124429500	1.6022898500334808
chr6	124428600	124429600	1.4491865073027066
chr6	124428700	124429700	1.5179279113256852
chr6	124428800	124429800	1.0751268658471778
chr6	124428900	124429900	0.6662196259767142
chr6	124429000	124430000	0.15784201861869648
chr6	124429100	124430100	-0.13950194866897175
chr6	124429200	124430200	-0.4745119703950285
chr6	124429300	124430300	-0.5877737450076618
chr6	124429400	124430400	-1.2654707290190408
chr6	124429500	124430500	-1.3955856966647988
chr6	124429600	124430600	-1.8582716045100265
chr6	124429700	124430700	-2.1221287637883703
chr6	124429800	124430800	-1.56841487421089
chr6	124429900	124430900	-1.4479986380692833
chr6	124430000	124431000	-1.1685718044537385
chr6	124430100	124431100	-1.433883680226805
chr6	124430200	124431200	-1.1450746454934186
chr6	124430300	124431300	-1.078466912101964
chr6	124430400	124431400	-1.0281309117479591
chr6	124430500	124431500	-0.5001080442273527
chr6	124430600	124431600	0.5582806105166386
chr6	124430700	124431700	0.1549284083851031
chr6	124430800	124431800	-0.34083818887335565
chr6	124430900	124431900	-0.7662594135443203
chr6	124431000	124432000	-0.977820191953159
chr6	124431100	124432100	-1.0241054739920972
chr6	124431200	124432200	-1.149716778892033
chr6	124431300	124432300	-1.4862183403315845
chr6	124431400	124432400	-1.1260917139020223
chr6	124431500	124432500	-1.029731051924272
chr6	124431600	124432600	-1.6176986039548542
chr6	124431700	124432700	-1.5368528618242587
chr6	124431800	124432800	-1.9468052705690384
chr6	124431900	124432900	-1.5422877480715558
chr6	124432000	124433000	-1.1244297710364086
chr6	124432100	124433100	-0.2988774126455405
chr6	124432200	124433200	0.1446866088480788
chr6	124432300	124433300	0.3081573472443769
chr6	124432400	124433400	0.035998995418189364
chr6	124432500	124433500	-0.3199131280223256
chr6	124432600	124433600	-0.09167242806826163
chr6	124432700	124433700	0.1722149881533926
chr6	124432800	124433800	0.6733713978631438
chr6	124432900	124433900	0.061111882933754635
chr6	124433000	124434000	0.17828747341833143
chr6	124433100	124434100	-0.3120060042125951
chr6	124433200	124434200	-0.7069089772680592
chr6	124433300	124434300	-0.0735236502474837
chr6	124433400	124434400	-0.7167280234360116
chr6	124433500	124434500	-0.499253232251644
chr6	124433600	124434600	-0.5072003607185736
chr6	124433700	124434700	-0.1106245936758452
chr6	124433800	124434800	-0.2854642813796894
chr6	124433900	124434900	1.0019122128209663
chr6	124434000	124435000	0.878493289067563
chr6	124434100	124435100	0.8234385661070462
chr6	124434200	124435200	1.0542287996127422
chr6	124434300	124435300	0.6012438673496229
chr6	124434400	124435400	0.6728571641023791
chr6	124434500	124435500	0.03966794903350429
chr6	124434600	124435600	0.05583582329187838
chr6	124434700	124435700	0.10227368371930537
chr6	124434800	124435800	0.3961869838151196
chr6	124434900	124435900	0.03403504683603421
chr6	124435000	124436000	0.4014636377682735
chr6	124435100	124436100	0.41095339810003306
chr6	124435200	124436200	0.15365752461673007
chr6	124435300	124436300	0.22927009852919905
chr6	124435400	124436400	1.1191636695283265
chr6	124435500	124436500	1.7159512456108137
chr6	124435600	124436600	0.5137151962091799
chr6	124435700	124436700	-0.2277369123200676
chr6	124435800	124436800	-0.9251499187406422
chr6	124435900	124436900	-1.5168107546908185
chr6	124436000	124437000	-1.6804750862139042
chr6	124436100	124437100	-1.5528518754523266
chr6	124436200	124437200	-1.5906281746279969
chr6	124436300	124437300	-1.5151003859295669
chr6	124436400	124437400	-1.5049505631222224
chr6	124436500	124437500	-1.425220642552991
chr6	124436600	124437600	-1.221443702858448
chr6	124436700	124437700	-1.1715348210372456
chr6	124436800	124437800	-1.0992602563053833
chr6	124437900	124438900	-0.8035852971949935
chr6	124438000	124439000	-0.729678073156172
chr6	124438100	124439100	-0.2403065656031156
chr6	124438200	124439200	-0.3114699860155598
chr6	124438300	124439300	0.3186693792618989
chr6	124438400	124439400	-0.06721519723786963
chr6	124438500	124439500	0.2218018825553109
chr6	124438600	124439600	0.4570642968998196
chr6	124438700	124439700	0.9234154162869908
chr6	124438800	124439800	1.1134228325524134
chr6	124438900	124439900	0.039870996341179764
chr6	124439000	124440000	-0.4779389123217713
chr6	124439100	124440100	-0.9984415551751064
chr6	124439200	124440200	-0.6405956776416087
chr6	124439300	124440300	-0.561269959298707
chr6	124439400	124440400	-0.8939240347224007
chr6	124439500	124440500	-0.7045730994144428
chr6	124439600	124440600	-0.6038073747900804
chr6	124439700	124440700	-1.2107927221775026
chr6	124439800	124440800	-1.0007206545315182
chr6	124439900	124440900	-0.09170595904788524
chr6	124440000	124441000	0.4404225102329427
chr6	124440100	124441100	0.07093348295585658
chr6	124440200	124441200	-0.7054597422817414
chr6	124440300	124441300	-1.0336691031312522
chr6	124440400	124441400	-1.1663092528527268
chr6	124440500	124441500	-1.253231592155661
chr6	124440600	124441600	-1.195477471648971
chr6	124440700	124441700	-1.5876831639862001
chr6	124440800	124441800	-1.7236437613631548
chr6	124440900	124441900	-1.7451667838375653
chr6	124441000	124442000	-2.5599088180267406
chr6	124441100	124442100	-2.0117658354820387
chr6	124441200	124442200	-1.6441250781351464
chr6	124441300	124442300	-1.566633816692729
chr6	124441400	124442400	-0.9768026433646652
chr6	124441500	124442500	-1.078726671276942
chr6	124441600	124442600	-1.0839468148705147
chr6	124441700	124442700	-0.6777352446701076
chr6	124441800	124442800	-0.4704983660968832
chr6	124441900	124442900	-0.5242229760316787
chr6	124442000	124443000	0.6260705773320412
chr6	124442100	124443100	0.8820013869393621
chr6	124442200	124443200	0.7917169486654894
chr6	124442300	124443300	0.5752990523903906
chr6	124442400	124443400	-0.05204320806525347
chr6	124442500	124443500	-0.1281418180475582
chr6	124442600	124443600	-0.6311701815523928
chr6	124442700	124443700	-0.3823112952121189
chr6	124442800	124443800	-1.3205684550915644
chr6	124442900	124443900	-1.2163577734274562
chr6	124443000	124444000	-1.319139700574322
chr6	124443100	124444100	-1.4774723136119103
chr6	124443200	124444200	-1.6763168362780765
chr6	124443300	124444300	-2.5856204703505106
chr6	124443400	124444400	-2.203583147648666
chr6	124443500	124444500	-2.2545711943125117
chr6	124443600	124444600	-1.455118460309666
chr6	124443700	124444700	-1.459627194716096
chr6	124443800	124444800	-1.0098130769171323
chr6	124443900	124444900	-2.020315689174301
chr6	124444000	124445000	-1.9302777347717193
chr6	124444100	124445100	-1.6865788615809931
chr6	124444200	124445200	-1.1872742179152904
chr6	124444300	124445300	0.005057125975643116
chr6	124444400	124445400	0.2890265406516279
chr6	124444500	124445500	0.7472644971970204
chr6	124444600	124445600	0.15853251613979275
chr6	124444700	124445700	0.4464309007339619
chr6	124444800	124445800	1.0233456200466216
chr6	124444900	124445900	1.988591945545261
chr6	124445000	124446000	1.22196803353661
chr6	124445100	124446100	1.0790185456480774
chr6	124445200	124446200	0.42134705200233535
chr6	124445300	124446300	0.04177644366514844
chr6	124445400	124446400	-0.09577331988119378
chr6	124445500	124446500	-0.6885529562923397
chr6	124445600	124446600	-0.11170915995996143
chr6	124445700	124446700	-0.375603392771683
chr6	124445800	124446800	-0.3856913513573769
chr6	124445900	124446900	-0.6650917794003418
chr6	124446000	124447000	0.027406066874360042
chr6	124446100	124447100	-0.3627283444979475
chr6	124446200	124447200	0.1503520237980165
chr6	124446300	124447300	-0.06513510284176725
chr6	124446400	124447400	-0.3093150507058631
chr6	124446500	124447500	0.208388251550196
chr6	124446600	124447600	-0.12233656635635436
chr6	124446700	124447700	-1.0979810598605702
chr6	124446800	124447800	-1.0961942080080742
chr6	124446900	124447900	-1.2953406625326591
chr6	124447000	124448000	-1.2143757597100742
chr6	124447100	124448100	-0.8645688159742203
chr6	124447200	124448200	-1.125970920220029
chr6	124447300	124448300	-1.7411992225750723
chr6	124447400	124448400	-1.0604355681475242
chr6	124447500	124448500	-1.5738018633741109
chr6	124447600	124448600	-1.3837901140147038
chr6	124447700	124448700	-0.6989106059573175
chr6	124447800	124448800	-0.4639281266583675
chr6	124447900	124448900	-0.3014465319772853
chr6	124448000	124449000	-0.26930963670260966
chr6	124448100	124449100	-0.11893163124112098
chr6	124448200	124449200	0.4639514016779719
chr6	124448300	124449300	1.1159946659107745
chr6	124448400	124449400	0.5085947447181529
chr6	124448500	124449500	0.6584052852639574
chr6	124448600	124449600	0.17924052553989314
chr6	124448700	124449700	0.6088530363867592
chr6	124448800	124449800	-0.0018067787820677888
chr6	124448900	124449900	0.3892298941598517
chr6	124449000	124450000	0.027906692845603945
chr6	124449100	124450100	-0.2564296463797837
chr6	124449200	124450200	-0.8559496497096654
chr6	124449300	124450300	0.01803818369743651
chr6	124449400	124450400	0.03494416972333962
chr6	124449500	124450500	-0.02491672680562804
chr6	124449600	124450600	0.3551683583596025
chr6	124449700	124450700	-0.21950369793184568
chr6	124449800	124450800	-0.0019942636901869246
chr6	124449900	124450900	-0.6191972953010412
chr6	124450000	124451000	-0.8569959043852037
chr6	124450100	124451100	-1.7208846847839858
chr6	124450200	124451200	-1.6375375083111217
chr6	124450300	124451300	-2.2965203490122894
chr6	124450400	124451400	-1.9126998841458385
chr6	124450500	124451500	-1.8380861008448472
chr6	124450600	124451600	-2.2971449819360594
chr6	124450700	124451700	-1.3292626675075812
chr6	124450800	124451800	-0.9015877541853321
chr6	124450900	124451900	-0.9580406093888564
chr6	124451000	124452000	-1.121496004067604
chr6	124451100	124452100	0.1825615115442349
chr6	124451200	124452200	0.19958211430388792
chr6	124452200	124453200	0.5655252380232925
chr6	124452300	124453300	0.6187399804063091
chr6	124452400	124453400	1.0008355439402103
chr6	124452500	124453500	1.5365711548226684
chr6	124452600	124453600	0.5130849589104872
chr6	124452700	124453700	0.09704351859715317
chr6	124452800	124453800	0.18287074427962646
chr6	124452900	124453900	-0.4706428932054492
chr6	124453000	124454000	-0.6018320732403092
chr6	124453100	124454100	-0.2712056795568099
chr6	124453400	124454400	-0.4364402150646665
chr6	124453500	124454500	-0.6758444815934478
chr6	124453600	124454600	0.22149339579685254
chr6	124453700	124454700	-0.427970322491141
chr6	124453800	124454800	-0.15520378128712742
chr6	124453900	124454900	-0.16107757151092786
chr6	124454000	124455000	0.1979617841346955
chr6	124454100	124455100	-0.4116006737034418
chr6	124454200	124455200	0.11118475598158026
chr6	124454300	124455300	-0.4544652495983244
chr6	124454400	124455400	-0.17498572342955726
chr6	124454500	124455500	-0.12299674223701447
chr6	124454600	124455600	0.013575925752740177
chr6	124454700	124455700	0.2603608030144043
chr6	124454800	124455800	-0.145035934302624
chr6	124454900	124455900	-0.04549813750950392
chr6	124455000	124456000	-0.3312329362122597
chr6	124455100	124456100	-0.443499686369284
chr6	124455200	124456200	-0.5970717391496579
chr6	124455300	124456300	0.009942091218298196
chr6	124455400	124456400	-0.2546319890805895
chr6	124455500	124456500	-0.10244981936035533
chr6	124455600	124456600	-0.18367435513692087
chr6	124455700	124456700	-0.09960571345492736
chr6	124455800	124456800	0.008113558701397511
chr6	124455900	124456900	0.053720359190286636
chr6	124456000	124457000	0.1024624436425143
chr6	124456100	124457100	0.2814021779379069
chr6	124456200	124457200	0.29621000459159497
chr6	124456300	124457300	0.14911767161553366
chr6	124456400	124457400	0.16488712744167985
chr6	124456500	124457500	-0.05521498665651976
chr6	124456600	124457600	-0.14445519572348542
chr6	124456700	124457700	-0.1238658585053101
chr6	124456800	124457800	-0.30440406890198235
chr6	124456900	124457900	-0.16137079347815356
chr6	124457000	124458000	-0.021525652828406308
chr6	124457100	124458100	0.4274244305525101
chr6	124457200	124458200	-0.02492209949565869
chr6	124457300	124458300	0.04287663212240027
chr6	124457400	124458400	0.657414100656739
chr6	124457500	124458500	-0.2409878741197265
chr6	124457600	124458600	0.0818536411684853
chr6	124457700	124458700	0.4806466646421816
chr6	124457800	124458800	0.8341289797689152
chr6	124457900	124458900	0.7123311533821846
chr6	124458000	124459000	0.48766149343493326
chr6	124458100	124459100	0.2714647226360753
chr6	124458200	124459200	-0.24787285779827986
chr6	124458300	124459300	-0.9951830245942472
chr6	124458400	124459400	-1.4775654050692997
chr6	124458500	124459500	-0.9524088896419348
chr6	124458600	124459600	-1.449606481979996
chr6	124458700	124459700	-1.5105013429256875
chr6	124458800	124459800	-1.6522793030302465
chr6	124458900	124459900	-2.2225971037364283
chr6	124459000	124460000	-2.242075150178239
chr6	124459100	124460100	-2.0746554560717425
chr6	124459200	124460200	-1.386269225229217
chr6	124459300	124460300	-1.0653929855085185
chr6	124459400	124460400	-1.6383121886814382
chr6	124459500	124460500	-1.3943093930641972
chr6	124459600	124460600	-1.4317675717564793
chr6	124459700	124460700	-1.8629696818935584
chr6	124459800	124460800	-2.245966985795828
chr6	124459900	124460900	-1.5103954038307168
chr6	124460000	124461000	-1.0795194717955885
chr6	124460100	124461100	-1.586140599654865
chr6	124460200	124461200	-1.4429898860513668
chr6	124460300	124461300	-1.541601362862596
chr6	124460400	124461400	-1.1989838492601943
chr6	124460500	124461500	-1.4420580812748256
chr6	124460600	124461600	-1.39615396199133
chr6	124460700	124461700	-1.531172857340964
chr6	124460800	124461800	-0.9609757313468212
chr6	124460900	124461900	-1.342726616096442
chr6	124461000	124462000	-1.5339920088697978
chr6	124461100	124462100	-1.1139133099951497
chr6	124461200	124462200	-1.7097906618936252
chr6	124461300	124462300	-1.5796286363124197
chr6	124461400	124462400	-1.012516188754753
chr6	124461500	124462500	-1.141240975966483
chr6	124461600	124462600	-0.8782561501428972
chr6	124461700	124462700	-0.8857548238644669
chr6	124461800	124462800	-1.895476380842397
chr6	124461900	124462900	-1.6473428319734265
chr6	124462000	124463000	-1.6371459051092805
chr6	124462100	124463100	-2.0204826501426183
chr6	124462200	124463200	-1.5085518549556585
chr6	124462300	124463300	-1.7895871126929106
chr6	124462400	124463400	-2.2526291181892257
chr6	124462500	124463500	-1.8842070537709887
chr6	124462600	124463600	-2.0524796874505835
chr6	124462700	124463700	-1.4818632321923033
chr6	124462800	124463800	-1.0901645522820749
chr6	124462900	124463900	-1.1118653464545074
chr6	124463000	124464000	-1.7124773149194015
chr6	124463100	124464100	-0.8899463556104028
chr6	124463200	124464200	-0.7057762723557055
chr6	124463300	124464300	0.016413790309187482
chr6	124463400	124464400	-0.2959909632917872
chr6	124463500	124464500	-0.6355050271321774
chr6	124463600	124464600	-0.6191367239893337
chr6	124463700	124464700	-0.690056661303821
chr6	124463800	124464800	-0.053518541545127606
chr6	124465400	124466400	-2.694677928012137
chr6	124465500	124466500	-3.3195501007400647
chr6	124465600	124466600	-3.3467262794132693
chr6	124465700	124466700	-2.6888476608562746
chr6	124465800	124466800	-2.6369373752639804
chr6	124465900	124466900	-2.5128739931901527
chr6	124466000	124467000	-2.420319397372653
chr6	124466100	124467100	-1.260628371036336
chr6	124466200	124467200	-1.7039424867688049
chr6	124466300	124467300	-1.0506641449221112
chr6	124466400	124467400	-0.7345675528517402
chr6	124466500	124467500	-0.9412785178113072
chr6	124466600	124467600	-1.4855270119715345
chr6	124466700	124467700	-1.4058381868184953
chr6	124466800	124467800	-0.9702813815061538
chr6	124466900	124467900	-1.1040599713074741
chr6	124467000	124468000	-1.301501785044003
chr6	124467100	124468100	-1.1024073354084365
chr6	124467200	124468200	-0.4253520202454345
chr6	124467300	124468300	-0.6413140619326316
chr6	124467400	124468400	-0.27969197460811274
chr6	124467500	124468500	0.059898155316602676
chr6	124467600	124468600	0.5360117903860266
chr6	124467700	124468700	0.5081948291911721
chr6	124467800	124468800	0.4441083078273889
chr6	124467900	124468900	0.1327996003636268
chr6	124468000	124469000	0.9075713803333729
chr6	124468100	124469100	-0.4501033177117961
chr6	124468200	124469200	-0.7502981446940123
chr6	124468300	124469300	-0.5887728205735868
chr6	124468400	124469400	-0.7991507295616385
chr6	124468500	124469500	-0.2255269041886207
chr6	124468600	124469600	-0.4156169955313541
chr6	124468700	124469700	-1.088678640850982
chr6	124468800	124469800	-1.655447223640642
chr6	124468900	124469900	-1.4739226733185813
chr6	124469000	124470000	-1.4392612348710794
chr6	124469100	124470100	-0.9221099301118508
chr6	124469200	124470200	-0.8617044769487695
chr6	124469300	124470300	-0.9587895366117456
chr6	124469400	124470400	-1.1867913436070359
chr6	124469500	124470500	-1.3475696668818038
chr6	124469600	124470600	-0.8558898049635804
chr6	124469700	124470700	-0.2433794166870231
chr6	124469800	124470800	-0.10413606088730842
chr6	124469900	124470900	-0.20953455366140825
chr6	124470000	124471000	-0.950164164877439
chr6	124470100	124471100	-0.3953161118608533
chr6	124470200	124471200	-1.4012158070902971
chr6	124470300	124471300	-1.9123855588814511
chr6	124470400	124471400	-1.2008281199297643
chr6	124470500	124471500	-1.2625881528842022
chr6	124470600	124471600	-1.1667600173360313
chr6	124470700	124471700	-0.8460376150005385
chr6	124470800	124471800	-0.6689216320345795
chr6	124470900	124471900	-0.2968574227485982
chr6	124471000	124472000	0.0504059209327054
chr6	124471100	124472100	0.4378273902772231
chr6	124471200	124472200	1.7848919915859314
chr6	124471300	124472300	1.9163362608896028
chr6	124471400	124472400	1.6740597119068807
chr6	124471500	124472500	1.5120518448894646
chr6	124471600	124472600	1.3792780873863464
chr6	124471700	124472700	1.8032514265430315
chr6	124471800	124472800	2.1030458020538214
chr6	124471900	124472900	1.8793387155594985
chr6	124472000	124473000	1.5899555402328205
chr6	124472100	124473100	0.6004531114189716
chr6	124472200	124473200	0.3438278516938476
chr6	124472300	124473300	0.04680233704412511
chr6	124472400	124473400	-0.05283717303116574
chr6	124472500	124473500	-0.29575999463033864
chr6	124472600	124473600	-1.2087776547190232
chr6	124472700	124473700	-1.819835343289488
chr6	124472800	124473800	-1.9696318798191792
chr6	124472900	124473900	-1.9761294967363656
chr6	124473000	124474000	-1.898783729298697
chr6	124473100	124474100	-1.5760742807020864
chr6	124473200	124474200	-2.118202973990301
chr6	124473300	124474300	-1.7557480858731902
chr6	124473400	124474400	-2.199970395884276
chr6	124473500	124474500	-1.5710585073562944
chr6	124473600	124474600	-0.3140678834283464
chr6	124473700	124474700	-0.3253363977853093
chr6	124473800	124474800	-0.5330935361771052
chr6	124474200	124475200	0.8388339326524459
chr6	124474300	124475300	1.3026676627722091
chr6	124474400	124475400	1.5450079532278096
chr6	124474500	124475500	1.2382631309247254
chr6	124474600	124475600	1.6648283665421886
chr6	124474900	124475900	0.7688419001255569
chr6	124475000	124476000	0.9355482913573803
chr6	124475100	124476100	1.182097549705928
chr6	124475200	124476200	1.168411665755757
chr6	124475300	124476300	1.148478993405268
chr6	124475400	124476400	1.2169368552639346
chr6	124475500	124476500	0.8285629838858032
chr6	124475600	124476600	0.2888454311416581
chr6	124475700	124476700	-0.3501808994615179
chr6	124475800	124476800	-0.18053619790602804
chr6	124475900	124476900	0.12554710612741585
chr6	124476000	124477000	-0.6900216282009298
chr6	124476100	124477100	-0.8965312658198605
chr6	124476200	124477200	-0.8426755189316207
chr6	124476300	124477300	-0.3687071061030928
chr6	124476400	124477400	-0.5535148576002075
chr6	124476500	124477500	-0.04981363004611464
chr6	124476600	124477600	-0.02087890834823548
chr6	124478100	124479100	0.30211564666323143
chr6	124478200	124479200	0.24862689250347164
chr6	124478300	124479300	-0.34444185071772365
chr6	124478400	124479400	-0.4116357514383388
chr6	124478500	124479500	-0.2536610277033497
chr6	124478600	124479600	-0.5094743817189944
chr6	124478700	124479700	-0.4971852030556071
chr6	124478800	124479800	-0.7166325790338561
chr6	124478900	124479900	0.04441654466884591
chr6	124479000	124480000	-0.023850482584950188
chr6	124479500	124480500	0.043333576255143336
chr6	124479600	124480600	0.7930694006529786
chr6	124479700	124480700	1.1605664256792154
chr6	124479800	124480800	0.8853132206702952
chr6	124479900	124480900	0.3899059427548232
chr6	124480000	124481000	0.06357012553832521
chr6	124480100	124481100	-0.164081788885696
chr6	124480200	124481200	-0.4529967104374946
chr6	124480600	124481600	-2.508058409141027
chr6	124480700	124481700	-3.211545573311664
chr6	124480800	124481800	-3.085275621378008
chr6	124480900	124481900	-2.6874233667024265
chr6	124481000	124482000	-2.7996954589392047
chr6	124481100	124482100	-2.8142680957550303
chr6	124481200	124482200	-3.4431322632194235
chr6	124481300	124482300	-3.418919670437053
chr6	124481400	124482400	-3.099703540095105
chr6	124481500	124482500	-2.7966661646475948
chr6	124481600	124482600	-2.5006226684725354
chr6	124481700	124482700	-2.2366335483165383
chr6	124481800	124482800	-2.259133084488895
chr6	124481900	124482900	-2.756544962713021
chr6	124483800	124484800	-0.27811400323247204
chr6	124483900	124484900	-0.5371576985029186
chr6	124484000	124485000	-1.2036584228616534
chr6	124484100	124485100	-1.3435045380477644
chr6	124484200	124485200	-1.7827375616141967
chr6	124484300	124485300	-1.5983415574731097
chr6	124484400	124485400	-1.4700856099298958
chr6	124484500	124485500	-1.8983945463705232
chr6	124484600	124485600	-1.9329798466533823
chr6	124484700	124485700	-1.8168146020283797
chr6	124484800	124485800	-1.4992021784102616
chr6	124484900	124485900	-1.3227736962638672
chr6	124485000	124486000	-0.3727430875455886
chr6	124485100	124486100	-0.2417346612126343
chr6	124485200	124486200	0.34782315059598184
chr6	124485300	124486300	0.2639953701440764
chr6	124485400	124486400	0.0577676189034256
chr6	124485500	124486500	0.02102791222974914
chr6	124485600	124486600	-0.1563876962693048
chr6	124485700	124486700	-0.4244324467778469
chr6	124485800	124486800	0.5870788445480435
chr6	124485900	124486900	0.6545713490419139
chr6	124486000	124487000	0.18393151616990597
chr6	124486100	124487100	-0.3153844021842649
chr6	124486200	124487200	-0.8324491417067852
chr6	124486300	124487300	-0.3229497551317757
chr6	124486400	124487400	-0.5221278456747911
chr6	124486500	124487500	-0.4069823474334008
chr6	124486600	124487600	-0.0029270725993537946
chr6	124486700	124487700	-0.4273944773469733
chr6	124486800	124487800	-1.1209699059486384
chr6	124486900	124487900	-1.0933041431880268
chr6	124487000	124488000	-1.4223567157472539
chr6	124487100	124488100	-1.170287508124258
chr6	124487200	124488200	-0.8308361408429217
chr6	124487300	124488300	-0.8892162897560314
chr6	124487400	124488400	-0.22476560312269345
chr6	124487500	124488500	-0.3697924916991191
chr6	124487600	124488600	-0.8697828029876263
chr6	124487700	124488700	-0.4877452791797218
chr6	124487800	124488800	-0.4635793066229557
chr6	124487900	124488900	-0.1614273471650985
chr6	124488000	124489000	0.23224584796055922
chr6	124488100	124489100	0.3282529049607266
chr6	124488200	124489200	0.5238310528989729
chr6	124488300	124489300	0.6875311240499149
chr6	124488400	124489400	0.016731664929322168
chr6	124488500	124489500	0.09410176135023364
chr6	124488600	124489600	0.14813584107344904
chr6	124488700	124489700	0.3258970092446261
chr6	124488800	124489800	-0.1183688601441685
chr6	124488900	124489900	-0.4476199692362948
chr6	124489000	124490000	-0.5038110659362645
chr6	124489100	124490100	-0.3963649895136924
chr6	124489200	124490200	-0.909494936664312
chr6	124489300	124490300	-1.572860335419161
chr6	124489400	124490400	-1.281661533038554
chr6	124490500	124491500	-0.9155053603540532
chr6	124490600	124491600	-1.4182069462874445
chr6	124490700	124491700	-1.1282630571306878
chr6	124490800	124491800	-1.307933836397045
chr6	124490900	124491900	-0.8090480146779802
chr6	124491000	124492000	-0.5158433301979597
chr6	124491100	124492100	-0.4719323166244648
chr6	124491200	124492200	-0.2945354121101344
chr6	124491300	124492300	-0.10921300862863548
chr6	124491400	124492400	0.4955782047899309
chr6	124491500	124492500	-0.5283686062134441
chr6	124491600	124492600	-0.6123119168771787
chr6	124491700	124492700	-0.981382410647674
chr6	124491800	124492800	-0.2102482606298917
chr6	124491900	124492900	-0.4037360585172087
chr6	124492000	124493000	-1.1714492673453427
chr6	124492100	124493100	-0.5508013617818044
chr6	124492200	124493200	-0.4800887223685958
chr6	124492300	124493300	-0.4395374720974604
chr6	124492400	124493400	-0.2172705312805373
chr6	124492500	124493500	-0.046115384806166435
chr6	124492600	124493600	0.20069289944237947
chr6	124492700	124493700	0.15759893059853047
chr6	124493800	124494800	0.21247318599622345
chr6	124493900	124494900	0.3961196535324524
chr6	124494000	124495000	0.40390782409375997
chr6	124494100	124495100	0.4550642303802946
chr6	124494200	124495200	1.7011712067764628
chr6	124494300	124495300	1.2112065921209183
chr6	124494400	124495400	1.2752098678573232
chr6	124494500	124495500	1.4663659308682002
chr6	124494600	124495600	1.8683140585336728
chr6	124494700	124495700	1.841568473973374
chr6	124494800	124495800	1.8382088902733358
chr6	124494900	124495900	1.2292887509721075
chr6	124495000	124496000	1.3843194386740174
chr6	124495100	124496100	0.66251853543125
chr6	124495200	124496200	0.7742734172572145
chr6	124495300	124496300	0.8131154503478194
chr6	124495400	124496400	0.7902318382668048
chr6	124495500	124496500	0.2336781819444919
chr6	124495600	124496600	0.23863191418583554
chr6	124495700	124496700	0.7194437879344894
chr6	124495800	124496800	0.5520486486738699
chr6	124495900	124496900	0.9788376463869536
chr6	124496000	124497000	0.8945125750013985
chr6	124496100	124497100	1.5490328761967405
chr6	124496200	124497200	1.3475861835062628
chr6	124496300	124497300	1.6342604897831066
chr6	124496400	124497400	1.4640301276650345
chr6	124496500	124497500	1.3968017283707874
chr6	124496600	124497600	1.4401250402821386
chr6	124496700	124497700	1.169497237995444
chr6	124496800	124497800	0.9589297999860136
chr6	124497900	124498900	-1.2788416363304298
chr6	124498000	124499000	-0.6705809093055587
chr6	124498100	124499100	-0.04133687906206028
chr6	124498200	124499200	-0.16552970837028227
chr6	124498300	124499300	-0.469296713490976
chr6	124498400	124499400	-1.0451234706748445
chr6	124498500	124499500	-0.7639630439195266
chr6	124498600	124499600	-0.7216290326882617
chr6	124498700	124499700	-0.6095653732282534
chr6	124498800	124499800	-0.8047703359513144
chr6	124498900	124499900	-1.4094030116929657
chr6	124499000	124500000	-1.4998870483424598
chr6	124499100	124500100	-2.0938351799291777
chr6	124499200	124500200	-1.4742436919662265
chr6	124499300	124500300	-1.4483936323765103
chr6	124499400	124500400	-2.1114830111592444
chr6	124499500	124500500	-1.7743323500706676
chr6	124499600	124500600	-1.8591543199743592
chr6	124499700	124500700	-1.3951597129364033
chr6	124499800	124500800	-0.9001967086271067
chr6	124499900	124500900	-0.7541108861768571
chr6	124500000	124501000	-1.0935873388370845
chr6	124500100	124501100	-0.6200240255302377
chr6	124500200	124501200	-0.6136045528183024
chr6	124500300	124501300	-0.5027265119450033
chr6	124500400	124501400	0.438708132743928
chr6	124500500	124501500	-0.02474347044644944
chr6	124500600	124501600	0.10297088908938606
chr6	124500700	124501700	0.3692844266551904
chr6	124500800	124501800	-0.2808885391807672
chr6	124500900	124501900	-0.1686606304334122
chr6	124501000	124502000	-0.15441255630158865
chr6	124501100	124502100	0.2599070658904226
chr6	124501200	124502200	0.2155790261788077
chr6	124501300	124502300	0.5582123389045176
chr6	124501400	124502400	0.6073480665437585
chr6	124501500	124502500	0.7582182454632788
chr6	124501600	124502600	0.7838119569682859
chr6	124501700	124502700	0.9850121424514972
chr6	124501800	124502800	1.079586628207286
chr6	124501900	124502900	0.8597329383999001
chr6	124502000	124503000	0.8141396491457886
chr6	124502100	124503100	0.16959801217363174
chr6	124502200	124503200	0.3983730102996501
chr6	124502300	124503300	-0.2938486674216513
chr6	124502400	124503400	-0.5096850349699615
chr6	124502500	124503500	-1.0637892456175702
chr6	124502600	124503600	-0.7121146858271908
chr6	124502700	124503700	-1.4842974375963436
chr6	124502800	124503800	-1.7030101821848425
chr6	124502900	124503900	-0.9035946875149912
chr6	124503000	124504000	-0.1714586830365984
chr6	124503100	124504100	0.13845865284002526
chr6	124503200	124504200	0.24608730873755064
chr6	124503300	124504300	0.7976297728632811
chr6	124503400	124504400	0.36087803492051707
chr6	124503500	124504500	0.9095458012272404
chr6	124503600	124504600	0.0015418539705637259
chr6	124503700	124504700	0.3047001796444378
chr6	124503800	124504800	0.7204208992616665
chr6	124503900	124504900	0.2224114774048774
chr6	124504000	124505000	-0.4611966936504823
chr6	124504100	124505100	-0.5615178159930925
chr6	124504200	124505200	-0.7728932593434961
chr6	124504300	124505300	-1.026914915515567
chr6	124504400	124505400	-0.6763816338279471
chr6	124504500	124505500	-0.29640671951752073
chr6	124504600	124505600	0.056150369732186525
chr6	124504700	124505700	-0.0815603489539683
chr6	124504800	124505800	0.2366090978110608
chr6	124504900	124505900	0.11576106902419901
chr6	124505000	124506000	0.0471739455429258
chr6	124505100	124506100	0.030578540779102863
chr6	124505200	124506200	0.5458210796305601
chr6	124505300	124506300	0.6738359205855753
chr6	124505400	124506400	1.4600841428169768
chr6	124505500	124506500	1.3826198416534092
chr6	124505600	124506600	1.1961811979145964
chr6	124505700	124506700	1.430031926136074
chr6	124505800	124506800	0.9833987696630416
chr6	124505900	124506900	0.8736132246835322
chr6	124506000	124507000	1.0702073834469161
chr6	124506100	124507100	0.890542389525042
chr6	124506200	124507200	0.5903031178448161
chr6	124506300	124507300	0.5673477634930294
chr6	124506400	124507400	0.1688365203233651
chr6	124506500	124507500	-0.27220476080427225
chr6	124506600	124507600	-0.34086150203796023
chr6	124506700	124507700	-0.7979223508001781
chr6	124506800	124507800	-0.7756609892884591
chr6	124506900	124507900	-1.124564791786146
chr6	124507000	124508000	-1.5095994845761531
chr6	124507100	124508100	-1.353062603095374
chr6	124507200	124508200	-1.759899864661116
chr6	124507300	124508300	-1.860657993050504
chr6	124507400	124508400	-2.2759068133027767
chr6	124507500	124508500	-1.9571858771067137
chr6	124507600	124508600	-1.6635678992089058
chr6	124507700	124508700	-1.2544617679996315
chr6	124507800	124508800	-1.034721974021302
chr6	124507900	124508900	-0.5808096337959952
chr6	124508000	124509000	0.5226583026693982
chr6	124508100	124509100	0.3069328723479809
chr6	124508200	124509200	0.5195593632773952
chr6	124508300	124509300	0.3705526963430433
chr6	124508400	124509400	0.6872439954636045
chr6	124508500	124509500	-0.22926547040307405
chr6	124508600	124509600	-0.057292738454387336
chr6	124508700	124509700	-0.14128126001337274
chr6	124508800	124509800	-0.21260928236130813
chr6	124508900	124509900	0.11518040201066825
chr6	124509000	124510000	-0.8025830439352564
chr6	124509100	124510100	-0.8486983433441831
chr6	124509200	124510200	-0.926305263383846
chr6	124509300	124510300	-0.7776445748991445
chr6	124509400	124510400	-1.2040441724727864
chr6	124509500	124510500	-0.6413365509409765
chr6	124509600	124510600	-0.8683783639221339
chr6	124509700	124510700	-1.0083722865992093
chr6	124509800	124510800	-1.0877342779067398
chr6	124509900	124510900	-1.6106317785779398
chr6	124510000	124511000	-1.35831231004626
chr6	124510100	124511100	-1.5801974711804556
chr6	124510200	124511200	-1.5581693394586005
chr6	124510300	124511300	-2.0117540119545505
chr6	124510400	124511400	-2.4668881780500773
chr6	124510500	124511500	-2.9348154405721827
chr6	124510600	124511600	-2.225497208754548
chr6	124510700	124511700	-2.0474628526857717
chr6	124510800	124511800	-2.357917743769252
chr6	124510900	124511900	-2.3594389082172014
chr6	124511000	124512000	-2.311016474708393
chr6	124511100	124512100	-1.6147083036968932
chr6	124511200	124512200	-1.7866865881375202
chr6	124511300	124512300	-1.274302241370486
chr6	124511400	124512400	-0.6798189147622132
chr6	124511500	124512500	-0.22283864531693184
chr6	124511600	124512600	-0.5650205967449391
chr6	124511700	124512700	0.18526525497926555
chr6	124511800	124512800	0.3160365987111915
chr6	124511900	124512900	0.6249178143446973
chr6	124512000	124513000	0.20770579100420772
chr6	124512100	124513100	-0.31417958491674003
chr6	124512200	124513200	-0.4478194990807384
chr6	124512300	124513300	-0.16201344996351227
chr6	124512400	124513400	-0.18625000470428973
chr6	124512500	124513500	0.006550433411642941
chr6	124512600	124513600	0.1977179738363072
chr6	124512700	124513700	-0.18572378784995708
chr6	124512800	124513800	-0.1679374651586091
chr6	124512900	124513900	-0.07231797159455151
chr6	124513000	124514000	0.6267161685902831
chr6	124513100	124514100	0.3921036747384311
chr6	124513200	124514200	1.0626124052715158
chr6	124513300	124514300	1.1186043840050492
chr6	124513400	124514400	1.3722788487370003
chr6	124513500	124514500	1.6149006304008908
chr6	124513600	124514600	1.1133559522723502
chr6	124513700	124514700	0.8991815491105891
chr6	124513800	124514800	1.2213564463605715
chr6	124513900	124514900	1.445236078709805
chr6	124514000	124515000	1.2972077097044756
chr6	124514100	124515100	1.8952895831772048
chr6	124514200	124515200	1.7369946686065243
chr6	124514300	124515300	1.4730067657027153
chr6	124514400	124515400	1.4427822621918287
chr6	124514500	124515500	1.2270926432498186
chr6	124514600	124515600	1.7727654518980784
chr6	124515900	124516900	-1.2831305507998474
chr6	124516000	124517000	-1.5269458134906604
chr6	124516100	124517100	-1.2149848646313337
chr6	124516200	124517200	-0.8151405506771723
chr6	124516300	124517300	-0.4337415313078021
chr6	124516400	124517400	-0.04193806845514366
chr6	124516500	124517500	0.4667000168846043
chr6	124516600	124517600	0.5028396176708659
chr6	124516700	124517700	0.6149232123188929
chr6	124516800	124517800	0.7668487819407546
chr6	124516900	124517900	1.0925009651277584
chr6	124517000	124518000	0.5691191196612915
chr6	124517100	124518100	0.07920748430116024
chr6	124517200	124518200	-0.9037752968556964
chr6	124517300	124518300	-1.100982244591762
chr6	124517400	124518400	-0.969901797743088
chr6	124517500	124518500	-1.0830590193978131
chr6	124517600	124518600	-0.8900112626357978
chr6	124517700	124518700	-0.9910384472812852
chr6	124517800	124518800	-0.7271752298011072
chr6	124517900	124518900	-1.0493887723004736
chr6	124518000	124519000	-0.14089586169284446
chr6	124518100	124519100	0.5397665779942242
chr6	124518300	124519300	0.7859448339829924
chr6	124518400	124519400	0.5815790690005733
chr6	124518500	124519500	0.5868419251729972
chr6	124518600	124519600	0.4364704997709161
chr6	124518700	124519700	0.9575206941880304
chr6	124518800	124519800	0.6426078344520854
chr6	124518900	124519900	1.0823709653441385
chr6	124519000	124520000	1.0936864542166413
chr6	124519100	124520100	0.8554396031887326
chr6	124519200	124520200	0.9041779361834696
chr6	124519300	124520300	1.4410556241736758
chr6	124519400	124520400	1.10257137738836
chr6	124519500	124520500	1.4800918561859786
chr6	124519600	124520600	1.1721976240535623
chr6	124519700	124520700	1.0763806713384554
chr6	124519800	124520800	1.2567561732623052
chr6	124519900	124520900	0.8291593535362937
chr6	124520000	124521000	0.860003911223822
chr6	124520100	124521100	1.0680343076049066
chr6	124520200	124521200	0.8926988738461723
chr6	124520300	124521300	-0.2064151962545928
chr6	124520400	124521400	0.3306869280843717
chr6	124520500	124521500	-0.05364021309079402
chr6	124520600	124521600	0.6599766515797435
chr6	124520700	124521700	0.4923690951256957
chr6	124520800	124521800	0.2920999901536432
chr6	124520900	124521900	0.4756997308520182
chr6	124521000	124522000	0.34842939384582117
chr6	124521100	124522100	0.6007933263028241
chr6	124521200	124522200	1.231339447996279
chr6	124521300	124522300	1.132616284419628
chr6	124521400	124522400	1.1812521796814637
chr6	124521500	124522500	1.1450848259524815
chr6	124521600	124522600	1.2900674149474125
chr6	124521700	124522700	0.9399169998248088
chr6	124521800	124522800	0.8824277141735137
chr6	124521900	124522900	0.8099465668416587
chr6	124522000	124523000	0.6621829068118922
chr6	124523200	124524200	-0.8569075237932471
chr6	124523300	124524300	-1.1352138879002471
chr6	124523400	124524400	-0.7066766921450672
chr6	124523500	124524500	-1.229230328091051
chr6	124523600	124524600	-0.7453018594495197
chr6	124523700	124524700	-0.7101244519403003
chr6	124523800	124524800	-0.6167757282417878
chr6	124523900	124524900	-0.6313551588045169
chr6	124524000	124525000	-0.29640613721401565
chr6	124524100	124525100	-0.9886868974406894
chr6	124524200	124525200	-0.16260801722828466
chr6	124524300	124525300	0.20455587831715494
chr6	124524400	124525400	-0.0572796055179691
chr6	124524500	124525500	-0.2718433871629156
chr6	124524600	124525600	-0.7593985813283114
chr6	124524700	124525700	-0.9281843676431528
chr6	124524800	124525800	-0.7186320157717552
chr6	124524900	124525900	-0.528610353581677
chr6	124525000	124526000	-0.8270041732440843
chr6	124525100	124526100	-1.0406629981858568
chr6	124525200	124526200	-1.7874876658578125
chr6	124525300	124526300	-1.9085233739129737
chr6	124525400	124526400	-2.5330011584086707
chr6	124525500	124526500	-2.578857087162624
chr6	124525600	124526600	-2.6253547548745813
chr6	124525700	124526700	-2.2798888619667226
chr6	124525800	124526800	-2.5150341089086337
chr6	124525900	124526900	-3.1015018639003364
chr6	124526000	124527000	-3.1024706353226725
chr6	124526100	124527100	-2.603121810773603
chr6	124526200	124527200	-1.8546958222087608
chr6	124526300	124527300	-1.7706232327568605
chr6	124526400	124527400	-1.4265580435870309
chr6	124526500	124527500	-0.7921581495571455
chr6	124526600	124527600	-0.7302465399872233
chr6	124526700	124527700	-0.4967557963989269
chr6	124526800	124527800	-0.2555736731099757
chr6	124526900	124527900	0.3397318212731116
chr6	124527000	124528000	0.24314777495926382
chr6	124527100	124528100	0.2564194039861197
chr6	124527200	124528200	-0.054592247598454685
chr6	124527300	124528300	0.11644356381452706
chr6	124527400	124528400	-0.17702747442497735
chr6	124527500	124528500	-0.5435040216747877
chr6	124527600	124528600	-0.2247750072166531
chr6	124527700	124528700	-0.9832641235816328
chr6	124527800	124528800	-1.036398475409504
chr6	124527900	124528900	-0.978284557666556
chr6	124528000	124529000	-0.6372552385525477
chr6	124528100	124529100	-1.0133940184804069
chr6	124528200	124529200	-0.8891890682188859
chr6	124528300	124529300	-1.0826528518224787
chr6	124528400	124529400	-0.6752022939017098
chr6	124528500	124529500	-0.4601727486998893
chr6	124528600	124529600	-0.16628530941376424
chr6	124528700	124529700	0.4934903584134794
chr6	124528800	124529800	0.6501777568329732
chr6	124528900	124529900	0.6909392978933008
chr6	124529000	124530000	0.8933784084247269
chr6	124529100	124530100	0.6690169944971404
chr6	124529200	124530200	0.5845724218860455
chr6	124529300	124530300	0.7090835791401371
chr6	124529400	124530400	0.5845828241724612
chr6	124529500	124530500	0.9333545514215223
chr6	124529600	124530600	-0.06758155104625399
chr6	124529700	124530700	-1.1175164381397884
chr6	124529800	124530800	-1.4878078731037059
chr6	124529900	124530900	-2.031726793985109
chr6	124530000	124531000	-2.338117994223486
chr6	124530100	124531100	-1.7714415337108145
chr6	124530200	124531200	-1.9388786057144736
chr6	124530300	124531300	-1.9803312025554562
chr6	124530400	124531400	-1.9081464139963216
chr6	124530500	124531500	-2.358349169150811
chr6	124530600	124531600	-1.8480004530259224
chr6	124530700	124531700	-0.9108248301532136
chr6	124530800	124531800	-0.4848993530129251
chr6	124530900	124531900	0.1029244331410022
chr6	124531000	124532000	0.05494144300498355
chr6	124531100	124532100	0.2900779215714043
chr6	124531200	124532200	0.7757302832630957
chr6	124531300	124532300	0.9526784024096177
chr6	124531400	124532400	1.2017105315745984
chr6	124531500	124532500	1.6679380788997074
chr6	124531600	124532600	1.6001962822064728
chr6	124531700	124532700	2.2333056869056853
chr6	124531800	124532800	2.347850211770361
chr6	124531900	124532900	2.12833292546525
chr6	124532000	124533000	2.1654182746292596
chr6	124532100	124533100	2.135712778824853
chr6	124532200	124533200	1.685801851315206
chr6	124532300	124533300	1.310740696167372
chr6	124532400	124533400	1.2421675430206816
chr6	124534000	124535000	-0.9394519126211522
chr6	124534100	124535100	-0.7427941511563891
chr6	124534200	124535200	-1.0621125147678987
chr6	124534300	124535300	-0.6334334906573681
chr6	124534400	124535400	-0.5442626523835224
chr6	124534500	124535500	-0.24420061996378656
chr6	124534600	124535600	0.4333695250982853
chr6	124534700	124535700	0.7276036593171701
chr6	124534800	124535800	1.3179290078919093
chr6	124534900	124535900	1.6684000738549525
chr6	124535000	124536000	1.7018707689133938
chr6	124535100	124536100	1.3472017165823358
chr6	124535200	124536200	1.3407765838804908
chr6	124535300	124536300	0.8373733609921669
chr6	124535400	124536400	0.8550171233048323
chr6	124535500	124536500	0.7959030825594914
chr6	124535600	124536600	0.29976244402382657
chr6	124535700	124536700	0.03174716529890912
chr6	124535800	124536800	0.4783540067586916
chr6	124535900	124536900	0.5856576058661809
chr6	124536000	124537000	0.13818711947836293
chr6	124536100	124537100	0.4993004225432597
chr6	124536200	124537200	0.8114901156750566
chr6	124536300	124537300	0.6344503619088699
chr6	124536400	124537400	0.9162510883888898
chr6	124536500	124537500	0.6241888980673991
chr6	124536600	124537600	0.3421293488843993
chr6	124536700	124537700	0.5300070203041436
chr6	124536800	124537800	-0.16549854771272693
chr6	124536900	124537900	-0.027275778330896675
chr6	124537000	124538000	0.2444147856519395
chr6	124537100	124538100	-0.3251435202049198
chr6	124537200	124538200	-0.7034366159743005
chr6	124537300	124538300	-0.03234256566898811
chr6	124537400	124538400	-0.169423150482734
chr6	124537500	124538500	0.33387399024946285
chr6	124537600	124538600	0.2977206804855612
chr6	124537700	124538700	-0.008083082623179945
chr6	124537800	124538800	0.6563085002449661
chr6	124537900	124538900	-0.013905406497599356
chr6	124538000	124539000	0.2289006682226408
chr6	124538100	124539100	0.965701720890492
chr6	124538200	124539200	0.8405380883658228
chr6	124538300	124539300	0.5147760908760028
chr6	124538400	124539400	0.8925798977469152
chr6	124538500	124539500	0.35164793841845005
chr6	124538600	124539600	0.5458132179630144
chr6	124538700	124539700	0.6860931792357402
chr6	124538800	124539800	0.17552008477540934
chr6	124538900	124539900	0.8268551655165355
chr6	124539000	124540000	0.39467733103712405
chr6	124539100	124540100	-0.06314009330607205
chr6	124540800	124541800	0.0012360617177924215
chr6	124540900	124541900	0.7318869601646826
chr6	124541000	124542000	0.8631478191197419
chr6	124541100	124542100	0.8191188213959517
chr6	124541200	124542200	0.8191988896814463
chr6	124541300	124542300	0.8883038077768216
chr6	124541400	124542400	0.6200924260833149
chr6	124541500	124542500	0.713806153428208
chr6	124541600	124542600	0.5727121955781684
chr6	124541700	124542700	0.6654278053868299
chr6	124541800	124542800	0.6525151517616651
chr6	124541900	124542900	0.12335912177182262
chr6	124542000	124543000	-0.032983137752947436
chr6	124542100	124543100	-0.016997678276179994
chr6	124542200	124543200	0.07654664582439004
chr6	124542300	124543300	-0.11203426481724604
chr6	124542400	124543400	0.15774531916014814
chr6	124542500	124543500	-0.7084124426543709
chr6	124542600	124543600	-0.4393630949574973
chr6	124542700	124543700	0.13412981364208285
chr6	124542800	124543800	0.5855669462338754
chr6	124542900	124543900	0.3318675097335949
chr6	124543000	124544000	0.7711562793708632
chr6	124543100	124544100	1.0901555469157953
chr6	124543200	124544200	0.9339205166941204
chr6	124543300	124544300	1.4708314506240332
chr6	124543400	124544400	1.5045275630921229
chr6	124543500	124544500	1.6650921575440607
chr6	124543600	124544600	1.7590067314390774
chr6	124543700	124544700	0.6819585507629771
chr6	124543800	124544800	-0.1266588887810633
chr6	124543900	124544900	-0.1090750958455414
chr6	124544000	124545000	-0.5118469141923391
chr6	124544100	124545100	-0.8589123001992703
chr6	124544200	124545200	-1.0461551783659904
chr6	124544300	124545300	-1.544990777537595
chr6	124544400	124545400	-2.164328695222963
chr6	124544500	124545500	-1.4261177825662394
chr6	124544600	124545600	-1.3596672776920966
chr6	124544700	124545700	-0.35824180510945464
chr6	124544800	124545800	-0.6229247081040482
chr6	124544900	124545900	-0.06646970604631988
chr6	124545000	124546000	0.058035547527853025
chr6	124545100	124546100	0.1209124813477237
chr6	124545200	124546200	0.3885439956160061
chr6	124545300	124546300	0.5024314947472269
chr6	124545400	124546400	1.1044792162803505
chr6	124545500	124546500	1.7069193072248576
chr6	124545600	124546600	1.3123324156521157
chr6	124545700	124546700	0.7673786350403098
chr6	124545800	124546800	1.4668623923163238
chr6	124545900	124546900	0.8354476454598514
chr6	124546000	124547000	0.3525869714407468
chr6	124546100	124547100	0.9112435091273104
chr6	124546200	124547200	1.0830515729066543
chr6	124546300	124547300	0.5133481551379996
chr6	124546400	124547400	0.4809123921002833
chr6	124546500	124547500	-0.5563691393615185
chr6	124546600	124547600	-0.3535927832986637
chr6	124546700	124547700	-0.008885011603753669
chr6	124546800	124547800	0.2100779536138432
chr6	124546900	124547900	0.6367829577106063
chr6	124547000	124548000	0.8711833450057663
chr6	124547100	124548100	0.16436348044588062
chr6	124547200	124548200	-0.13495282505961625
chr6	124547300	124548300	0.6436673238006699
chr6	124547400	124548400	0.7807542526539559
chr6	124547500	124548500	1.5431744897312514
chr6	124547600	124548600	1.3642163233718525
chr6	124547700	124548700	1.4948047479550757
chr6	124547800	124548800	1.4093828991886206
chr6	124547900	124548900	1.564334060967491
chr6	124548000	124549000	1.6607026962219562
chr6	124548100	124549100	1.391625629265442
chr6	124548200	124549200	1.7684661903786882
chr6	124548300	124549300	1.783392082357765
chr6	124548400	124549400	2.1515095106354862
chr6	124548500	124549500	1.6379197748366097
chr6	124548600	124549600	1.594695255328103
chr6	124548700	124549700	1.005293581051792
chr6	124548800	124549800	0.6269266669040671
chr6	124548900	124549900	0.4360662550481308
chr6	124549000	124550000	0.3926983128773997
chr6	124549100	124550100	0.7169195668449982
chr6	124549200	124550200	0.21488731084113827
chr6	124549300	124550300	0.5773654495661059
chr6	124549400	124550400	0.4189535601324436
chr6	124549500	124550500	-0.16506570605537824
chr6	124549600	124550600	0.2517457993734802
chr6	124549700	124550700	0.24165610846919364
chr6	124549800	124550800	0.04048326264735317
chr6	124549900	124550900	-0.2750776200513079
chr6	124550000	124551000	-0.48616085389961167
chr6	124550100	124551100	0.07095887159673851
chr6	124550200	124551200	0.20594138528416328
chr6	124550300	124551300	-0.40219391505172414
chr6	124550400	124551400	-0.5504800898792502
chr6	124550500	124551500	0.8045420962770313
chr6	124550600	124551600	0.8144066837656856
chr6	124550700	124551700	1.150670996526605
chr6	124550800	124551800	1.3829887377746026
chr6	124550900	124551900	1.0262377368942843
chr6	124551000	124552000	1.071487258153057
chr6	124551100	124552100	0.8795232335136344
chr6	124551200	124552200	0.8339960248782567
chr6	124551300	124552300	0.6795974474259019
chr6	124551400	124552400	0.7115576816550222
chr6	124551500	124552500	0.033394047524947484
chr6	124551600	124552600	-0.2454979365444613
chr6	124551700	124552700	-0.3147104611840356
chr6	124551800	124552800	-0.41274879701281375
chr6	124551900	124552900	0.21346923215672892
chr6	124552800	124553800	1.625380151747701
chr6	124552900	124553900	1.6928001726704611
chr6	124553000	124554000	1.7820040116293847
chr6	124553100	124554100	2.096650601520068
chr6	124553200	124554200	2.097827131654692
chr6	124553300	124554300	1.8200197546898962
chr6	124553400	124554400	1.1580244160189217
chr6	124553500	124554500	1.2530603993799263
chr6	124553600	124554600	1.0042446990227352
chr6	124553700	124554700	0.4174776344731033
chr6	124553800	124554800	0.01324626329894881
chr6	124553900	124554900	0.393929327117556
chr6	124554000	124555000	0.3231142941999845
chr6	124554100	124555100	0.1887520120266689
chr6	124554200	124555200	0.47602700900540096
chr6	124554300	124555300	0.7609522306277862
chr6	124554400	124555400	1.4955460993311689
chr6	124554500	124555500	1.0403738305268149
chr6	124554600	124555600	1.0624540477726103
chr6	124554700	124555700	0.8212884201546361
chr6	124554800	124555800	1.2257248587095804
chr6	124554900	124555900	0.7408203106433396
chr6	124555000	124556000	0.5701447516795417
chr6	124555100	124556100	0.5265654332415576
chr6	124556100	124557100	0.798929870836705
chr6	124556200	124557200	0.1822245676979113
chr6	124556300	124557300	-0.37666462542060536
chr6	124556400	124557400	-2.0186430666336097
chr6	124556500	124557500	-1.7215217250345245
chr6	124556600	124557600	-2.6336560087381278
chr6	124556700	124557700	-2.547794881125295
chr6	124556800	124557800	-1.9349624570586552
chr6	124556900	124557900	-1.6301705247075633
chr6	124557000	124558000	-2.598572048194936
chr6	124557100	124558100	-2.566757127594109
chr6	124557200	124558200	-2.7675870219603924
chr6	124557800	124558800	-0.5372465850924005
chr6	124557900	124558900	-0.8476016453733335
chr6	124558000	124559000	-0.8614438385415037
chr6	124558100	124559100	-0.6707886134549427
chr6	124558200	124559200	-0.6026410343765176
chr6	124558300	124559300	-0.9271411456234716
chr6	124558400	124559400	-1.2274625275373452
chr6	124558500	124559500	-1.0843646179180224
chr6	124558600	124559600	-0.7151544519376841
chr6	124558700	124559700	0.01234583408326903
chr6	124558800	124559800	0.2431180062471673
chr6	124560600	124561600	-1.126270588904267
chr6	124560700	124561700	-0.34523858054298434
chr6	124560800	124561800	-0.2696751369885734
chr6	124560900	124561900	-0.23605631017065745
chr6	124561000	124562000	-0.2576592028070981
chr6	124561100	124562100	0.5599927822034825
chr6	124561200	124562200	0.4450720500025378
chr6	124561300	124562300	0.1317208333286465
chr6	124561400	124562400	-0.01407271706838559
chr6	124561500	124562500	-0.3292469994643718
chr6	124561600	124562600	0.11195778657168362
chr6	124561700	124562700	-0.0451239029180889
chr6	124561800	124562800	-0.4605237202991109
chr6	124561900	124562900	-0.7772941144647338
chr6	124562000	124563000	-0.642158371886262
chr6	124562100	124563100	-1.3481988058275691
chr6	124562200	124563200	-1.5743373985484324
chr6	124562300	124563300	-1.3225453419029556
chr6	124562400	124563400	-1.3449537503604243
chr6	124562500	124563500	-0.5957479769188342
chr6	124562600	124563600	-0.7377717735956189
chr6	124562700	124563700	-0.7242495126760305
chr6	124562800	124563800	-0.16446577777703422
chr6	124562900	124563900	0.1644422735373028
chr6	124563000	124564000	0.03534247283735695
chr6	124563100	124564100	0.4543808449566816
chr6	124563200	124564200	1.0654085734250838
chr6	124563300	124564300	1.3718423519976697
chr6	124563400	124564400	1.3369172668735951
chr6	124563500	124564500	1.3467499162812504
chr6	124563600	124564600	1.6159790128370974
chr6	124563700	124564700	1.3933207656181954
chr6	124563800	124564800	1.1127717396767531
chr6	124563900	124564900	1.201313504876578
chr6	124564000	124565000	1.292389145885434
chr6	124564100	124565100	0.9473880843235892
chr6	124564200	124565200	0.15028861568192592
chr6	124564300	124565300	-0.5396049534465419
chr6	124564400	124565400	0.1249693098546832
chr6	124564500	124565500	-0.2835476205585714
chr6	124564600	124565600	-0.29815486856460155
chr6	124564700	124565700	-0.4892684699648988
chr6	124564800	124565800	-0.3242005930014364
chr6	124564900	124565900	-0.5436485550614606
chr6	124565000	124566000	-0.5134204591134459
chr6	124565100	124566100	-0.06791674443616169
chr6	124565200	124566200	0.6437621401429414
chr6	124565300	124566300	0.6460404408519835
chr6	124565400	124566400	-0.192293082633084
chr6	124565500	124566500	-0.10062647368801453
chr6	124565600	124566600	-0.3277767422932053
chr6	124565700	124566700	-0.28184178075171745
chr6	124565800	124566800	-0.8244426660242529
chr6	124565900	124566900	-0.06254929449093656
chr6	124566000	124567000	-0.1267866407139672
chr6	124566100	124567100	-0.5445489290713762
chr6	124566200	124567200	-0.5714593274822959
chr6	124566300	124567300	-0.3626866997238663
chr6	124566400	124567400	-0.08657475921652248
chr6	124566500	124567500	0.14689882704454826
chr6	124566600	124567600	0.18816196460765466
chr6	124566700	124567700	0.022960199065302
chr6	124566800	124567800	0.6283543576674631
chr6	124566900	124567900	0.046496722642427116
chr6	124567400	124568400	-0.7104209495255943
chr6	124567500	124568500	-0.9760811840950888
chr6	124567600	124568600	-0.9657337449048672
chr6	124567700	124568700	-0.987921084938288
chr6	124567800	124568800	-1.036595197402579
chr6	124568900	124569900	-0.0558730089394335
chr6	124569000	124570000	0.07507615585466022
chr6	124569100	124570100	-0.2180660745018909
chr6	124569200	124570200	-0.9774328187858854
chr6	124569300	124570300	-1.032508212583021
chr6	124569400	124570400	-0.7212941156192604
chr6	124569500	124570500	-0.15390963584384665
chr6	124569600	124570600	0.21605539244983807
chr6	124569700	124570700	0.8039816206286419
chr6	124569800	124570800	1.1737975555790614
chr6	124569900	124570900	0.3725299381760021
chr6	124570000	124571000	-0.18319614719660432
chr6	124570100	124571100	0.2300421341730412
chr6	124570200	124571200	0.9757085507833441
chr6	124570300	124571300	0.8756745352132848
chr6	124570400	124571400	0.8582433671764182
chr6	124570500	124571500	0.4614973322283618
chr6	124570600	124571600	0.6083661804835047
chr6	124570700	124571700	0.22924564895169924
chr6	124570800	124571800	-0.053832658070316564
chr6	124570900	124571900	0.1916696549981164
chr6	124571000	124572000	0.2998664807825552
chr6	124571100	124572100	0.40250555920106607
chr6	124571200	124572200	0.4947398294655994
chr6	124571300	124572300	1.3393542649080237
chr6	124571400	124572400	0.7200549996268707
chr6	124571500	124572500	1.0829340151601623
chr6	124571600	124572600	0.7920536911027362
chr6	124571700	124572700	1.2415853157749936
chr6	124571800	124572800	1.3177877427416709
chr6	124571900	124572900	1.6483104638214825
chr6	124572000	124573000	1.6052567254346908
chr6	124572100	124573100	1.1795280095722875
chr6	124572200	124573200	1.3450373120013943
chr6	124572300	124573300	0.6681967113897286
chr6	124572400	124573400	0.37149737508246977
chr6	124572500	124573500	-0.16492046089991735
chr6	124572600	124573600	-0.4715806326006817
chr6	124572700	124573700	-0.9100377751120712
chr6	124572800	124573800	-0.2656488883525714
chr6	124572900	124573900	-0.3827900081470536
chr6	124573000	124574000	-0.5281073108681208
chr6	124573100	124574100	-0.6479517131734253
chr6	124573200	124574200	-1.484464891416291
chr6	124573300	124574300	-0.9166880031691059
chr6	124573400	124574400	-0.042224903670183805
chr6	124573500	124574500	0.3669671531384013
chr6	124573600	124574600	1.0447146036187251
chr6	124573700	124574700	1.308631725250588
chr6	124573800	124574800	1.037386691683666
chr6	124573900	124574900	0.8269125936977227
chr6	124574000	124575000	0.5464721593917623
chr6	124574100	124575100	0.5042913809433976
chr6	124574200	124575200	0.13610708427247564
chr6	124574300	124575300	-0.1935870999253365
chr6	124574400	124575400	-0.5072980210036642
chr6	124574500	124575500	-0.7561216915145361
chr6	124574600	124575600	-1.4904047010699062
chr6	124574700	124575700	-1.4953310086927636
chr6	124574800	124575800	-2.182280705813364
chr6	124576100	124577100	0.4174479099016546
chr6	124576200	124577200	0.3578673709943273
chr6	124576300	124577300	0.7463068729010618
chr6	124576400	124577400	-1.0579704201902542
chr6	124576500	124577500	-0.3464764432626911
chr6	124576600	124577600	0.09686509533705792
chr6	124576700	124577700	0.4955076560665713
chr6	124576800	124577800	0.5676886978766045
chr6	124576900	124577900	0.6173051230391611
chr6	124577000	124578000	0.42142872112936586
chr6	124577100	124578100	1.006645912437092
chr6	124577200	124578200	1.4875026048475182
chr6	124577300	124578300	1.2929999328136252
chr6	124577400	124578400	2.5638573978114905
chr6	124577500	124578500	1.8946192157202224
chr6	124577600	124578600	1.6784187043344734
chr6	124577700	124578700	1.1915578637395987
chr6	124577800	124578800	0.8442456092841724
chr6	124577900	124578900	1.1943105736919308
chr6	124578000	124579000	1.1601249586293907
chr6	124578100	124579100	0.573510830078554
chr6	124578200	124579200	-0.0018302004244373689
chr6	124578300	124579300	-0.10519007092179387
chr6	124578400	124579400	-0.2551828793534223
chr6	124578500	124579500	-0.13507589892890232
chr6	124578600	124579600	-0.4132554423026785
chr6	124578700	124579700	0.1036564798005727
chr6	124578800	124579800	0.905074157289716
chr6	124578900	124579900	0.9839081583379928
chr6	124579000	124580000	0.6767754543940963
chr6	124579100	124580100	0.4936693220851879
chr6	124579200	124580200	0.6923979464236467
chr6	124579300	124580300	0.8814446998074946
chr6	124579400	124580400	1.1303040708501342
chr6	124579500	124580500	1.7472740436566427
chr6	124579600	124580600	1.4260283798059428
chr6	124579700	124580700	1.0662966005718464
chr6	124579800	124580800	1.3424346144689994
chr6	124579900	124580900	1.7662382104642582
chr6	124580000	124581000	1.8336948361117482
chr6	124580100	124581100	1.5592146875882391
chr6	124580200	124581200	1.465785530978614
chr6	124580300	124581300	1.378227677563732
chr6	124580400	124581400	1.2531863531631842
chr6	124581500	124582500	1.3394141191259608
chr6	124581600	124582600	0.5826151581966245
chr6	124581700	124582700	0.7040054846982249
chr6	124581800	124582800	1.5164630533501142
chr6	124581900	124582900	1.412682404502802
chr6	124582000	124583000	1.0270088361765592
chr6	124582100	124583100	0.7411572768452361
chr6	124582200	124583200	1.0889252574887296
chr6	124584700	124585700	-0.11684772913557767
chr6	124584800	124585800	-0.9845264847800501
chr6	124584900	124585900	-0.755055119083731
chr6	124585000	124586000	-1.0014852389393853
chr6	124585100	124586100	-0.25728167677876096
chr6	124585200	124586200	0.0235284321718082
chr6	124585300	124586300	0.012555494011522984
chr6	124585400	124586400	0.1518684199120595
chr6	124585500	124586500	0.4498809546806312
chr6	124585600	124586600	0.4817222250600211
chr6	124585700	124586700	0.5873782656058614
chr6	124585800	124586800	0.7443511080585733
chr6	124585900	124586900	0.6114948272576372
chr6	124586000	124587000	0.2998349709297508
chr6	124586100	124587100	0.1678209098757876
chr6	124586200	124587200	-0.0005427081864192133
chr6	124586300	124587300	0.3443781899335667
chr6	124586400	124587400	1.1988890913842951
chr6	124586500	124587500	1.2190125865035109
chr6	124586600	124587600	1.520511474410049
chr6	124586700	124587700	1.6332865951551514
chr6	124586800	124587800	2.0178534856284
chr6	124586900	124587900	2.2593023279849618
chr6	124587000	124588000	2.934249611210378
chr6	124587100	124588100	2.3449893031362685
chr6	124587200	124588200	1.8151673519378728
chr6	124587300	124588300	1.6401128144989268
chr6	124587400	124588400	0.8986650045219329
chr6	124587500	124588500	0.6395088710102614
chr6	124587600	124588600	0.4704805964123545
chr6	124587700	124588700	0.4898513277668662
chr6	124587800	124588800	-0.17374943841629958
chr6	124587900	124588900	0.13074865924139947
chr6	124588000	124589000	0.21703815462298456
chr6	124588100	124589100	0.5008649287528013
chr6	124588200	124589200	0.8961440752062618
chr6	124588300	124589300	0.7814294748115052
chr6	124588400	124589400	0.9643062491704908
chr6	124588500	124589500	0.8347180314519639
chr6	124588600	124589600	0.9014950068907976
chr6	124588700	124589700	0.4460646782614264
chr6	124588800	124589800	0.13974333076657422
chr6	124588900	124589900	-0.2183387184299747
chr6	124589000	124590000	-1.167651404136318
chr6	124589100	124590100	-0.9991453245657904
chr6	124589200	124590200	-1.445024296106966
chr6	124589300	124590300	-0.9951613011132115
chr6	124589400	124590400	-0.9884597488923806
chr6	124589500	124590500	-0.9821644462485432
chr6	124589600	124590600	-1.2295857268136396
chr6	124589700	124590700	-1.2238714617285067
chr6	124589800	124590800	-0.8041453161154453
chr6	124589900	124590900	-0.13761898341850926
chr6	124590000	124591000	0.14982378847668307
chr6	124590100	124591100	0.7264507954848763
chr6	124590200	124591200	0.8249834953049499
chr6	124590300	124591300	1.0890052575731155
chr6	124590400	124591400	0.6896438818170328
chr6	124590500	124591500	0.07681669025013001
chr6	124590600	124591600	-0.4837435279173861
chr6	124590700	124591700	-0.5035070972772033
chr6	124590800	124591800	-0.4671082277708386
chr6	124590900	124591900	-0.9650952683409904
chr6	124591000	124592000	-0.07591184400135333
chr6	124591100	124592100	-0.2124157347388369
chr6	124591200	124592200	-0.1322206487964378
chr6	124591300	124592300	-0.4314364525836005
chr6	124591400	124592400	-0.09879578612038746
chr6	124591500	124592500	0.266578771752409
chr6	124591600	124592600	0.8098117387703976
chr6	124591700	124592700	0.8485597975309167
chr6	124591800	124592800	0.8264269744079101
chr6	124591900	124592900	0.5389887538317845
chr6	124592000	124593000	0.14861658948750345
chr6	124592100	124593100	0.24697737491348265
chr6	124592200	124593200	1.1592090530315555
chr6	124592300	124593300	1.7809207518715344
chr6	124592400	124593400	1.7909497660454603
chr6	124592500	124593500	2.093430433007045
chr6	124592600	124593600	2.7264675795271267
chr6	124592700	124593700	2.9473371961936627
chr6	124592800	124593800	3.3132870624272632
chr6	124592900	124593900	3.7888917033234257
chr6	124593000	124594000	3.9287412887427746
chr6	124593100	124594100	3.5137014263022897
chr6	124593200	124594200	3.157419835063741
chr6	124593300	124594300	2.3107775613338366
chr6	124593400	124594400	2.4738445047520314
chr6	124593500	124594500	2.8550365123958183
chr6	124593600	124594600	2.501116549538314
chr6	124593700	124594700	2.8984582503134333
chr6	124593800	124594800	2.8143655542850654
chr6	124593900	124594900	2.6481375706766004
chr6	124594000	124595000	2.570622428829088
chr6	124594100	124595100	2.522019651645016
chr6	124594200	124595200	2.119972241790613
chr6	124594300	124595300	2.246985255312799
chr6	124594400	124595400	1.5768745277211769
chr6	124594500	124595500	1.4705948620341662
chr6	124594600	124595600	1.0958400356687343
chr6	124594700	124595700	0.4694583078428866
chr6	124594800	124595800	0.14992011572896247
chr6	124594900	124595900	0.19007435291486213
chr6	124595000	124596000	0.5907671190941278
chr6	124595100	124596100	0.4348814143808267
chr6	124595200	124596200	0.9600953011833664
chr6	124595300	124596300	0.6704276144043899
chr6	124595400	124596400	1.245900843646932
chr6	124595500	124596500	1.1546202645157095
chr6	124595600	124596600	1.6217499559719892
chr6	124595700	124596700	1.8993499541811976
chr6	124595800	124596800	1.852832888416104
chr6	124595900	124596900	1.4958378911032542
chr6	124596000	124597000	0.6604569502446699
chr6	124596100	124597100	0.9606396026031502
chr6	124596200	124597200	0.7731225482995285
chr6	124596300	124597300	1.4267135281668957
chr6	124596400	124597400	1.4568595294793123
chr6	124596500	124597500	1.8367577450448764
chr6	124596600	124597600	1.1872348229427352
chr6	124596700	124597700	0.5149332148158586
chr6	124596800	124597800	-0.02344206567227491
chr6	124596900	124597900	0.4731948165043973
chr6	124597000	124598000	0.9976337571766868
chr6	124597100	124598100	0.5160497280440632
chr6	124597200	124598200	0.11954166617219975
chr6	124597300	124598300	-0.6341887570212452
chr6	124597400	124598400	-1.418780425099421
chr6	124597500	124598500	-1.9381424615287783
chr6	124597600	124598600	-1.9278022551439282
chr6	124597700	124598700	-1.193813240273171
chr6	124597800	124598800	-0.7673921111543648
chr6	124597900	124598900	-0.9699285665065878
chr6	124598000	124599000	-1.3747221465007329
chr6	124598900	124599900	-0.4759305969397738
chr6	124599000	124600000	-0.3400648868775629
chr6	124599100	124600100	-0.34043262319447143
chr6	124599200	124600200	0.3365168257559576
chr6	124599300	124600300	-0.05476818977168972
chr6	124599400	124600400	0.3308024436212233
chr6	124599500	124600500	0.035634186905968424
chr6	124599600	124600600	0.0761963382462865
chr6	124599700	124600700	0.34132549606578944
chr6	124599800	124600800	0.20553465794320588
chr6	124599900	124600900	0.30668686982726096
chr6	124600000	124601000	0.1982274861267634
chr6	124600100	124601100	0.02788113502652221
chr6	124600200	124601200	-0.5370687488116475
chr6	124600300	124601300	-0.5495746987633199
chr6	124600400	124601400	-0.4612110749482258
chr6	124600500	124601500	-0.6410501332267149
chr6	124600600	124601600	-0.5205085870540158
chr6	124600700	124601700	-0.4469702566161138
chr6	124600800	124601800	-0.4067099459094352
chr6	124600900	124601900	-0.32418563391269545
chr6	124601000	124602000	-0.968759847883247
chr6	124601100	124602100	-0.5318106100171364
chr6	124601200	124602200	-0.10231007957495646
chr6	124601300	124602300	-0.026431535240211988
chr6	124601400	124602400	-0.4064009293008638
chr6	124601500	124602500	-0.7731994199231543
chr6	124601600	124602600	-1.1153528892000752
chr6	124601700	124602700	-1.5386694115530704
chr6	124601800	124602800	-1.8307110408959684
chr6	124601900	124602900	-2.2990461774730933
chr6	124602000	124603000	-1.30927119151846
chr6	124602100	124603100	-1.3093979541037466
chr6	124602200	124603200	-1.4627639814768163
chr6	124602300	124603300	-0.9923192403563422
chr6	124602400	124603400	-1.5634583244792537
chr6	124602500	124603500	-0.7649608772971163
chr6	124602600	124603600	-0.6143036690706363
chr6	124602700	124603700	-0.25675949578535545
chr6	124602800	124603800	-0.39750989910401496
chr6	124602900	124603900	-0.08427331069824169
chr6	124603000	124604000	-0.3423735752741972
chr6	124603100	124604100	-0.581674140903181
chr6	124603200	124604200	-0.30956778687997616
chr6	124603300	124604300	-0.8877669554913189
chr6	124603400	124604400	-0.8355093061572448
chr6	124603500	124604500	-0.7521065927439597
chr6	124603600	124604600	-1.0866188913968091
chr6	124603700	124604700	-0.5300659314893285
chr6	124603800	124604800	-0.402564684989588
chr6	124603900	124604900	-0.4845247496015602
chr6	124604000	124605000	-0.6663045083736072
chr6	124604100	124605100	-0.7292377069118855
chr6	124604200	124605200	-1.0595170690744635
chr6	124604300	124605300	-0.5350742216454718
chr6	124604400	124605400	0.1866440041066449
chr6	124604500	124605500	-0.13844500115809286
chr6	124604600	124605600	0.7155868291135569
chr6	124604700	124605700	0.5448314034912031
chr6	124604800	124605800	1.0359286737222142
chr6	124604900	124605900	1.0439467951956374
chr6	124605000	124606000	1.0904233697839294
chr6	124605100	124606100	1.1487049569754364
chr6	124605200	124606200	1.552194230383709
chr6	124605300	124606300	1.574363069874806
chr6	124605400	124606400	1.4379024136266352
chr6	124605500	124606500	0.6330983897161958
chr6	124605600	124606600	0.38032915081779256
chr6	124605700	124606700	0.06383516543599613
chr6	124605800	124606800	-0.2971347329200852
chr6	124605900	124606900	-0.2655078389747197
chr6	124606000	124607000	-0.7798399921825714
chr6	124606100	124607100	-1.0249419224110914
chr6	124606200	124607200	-0.7916155645501253
chr6	124606300	124607300	-0.7824565130124628
chr6	124606400	124607400	-0.8236197336844099
chr6	124606500	124607500	-0.2504668482615318
chr6	124606600	124607600	-0.11476419182028365
chr6	124606700	124607700	-0.23257189684126084
chr6	124606800	124607800	0.15396734827079647
chr6	124606900	124607900	0.4582186576550844
chr6	124607000	124608000	1.508515131251349
chr6	124607100	124608100	1.9115572453699976
chr6	124607200	124608200	1.3015172332224454
chr6	124607300	124608300	0.6680565684540888
chr6	124607400	124608400	0.3340416411273385
chr6	124607500	124608500	0.455209549549585
chr6	124607600	124608600	0.5385695626931106
chr6	124607700	124608700	0.9583387101881696
chr6	124607800	124608800	0.7635901466113525
chr6	124607900	124608900	0.3593319160973024
chr6	124608000	124609000	0.05665544569998309
chr6	124608100	124609100	-0.11645568022500564
chr6	124608200	124609200	0.921851115876092
chr6	124608300	124609300	1.3750052571433995
chr6	124608400	124609400	1.3034421863025665
chr6	124608500	124609500	2.0016201672011684
chr6	124608600	124609600	1.3465476699355612
chr6	124608700	124609700	0.6875016632162753
chr6	124608800	124609800	0.7892597580486309
chr6	124608900	124609900	1.3051079050161083
chr6	124609000	124610000	0.9320319089822008
chr6	124609100	124610100	0.9982918316138156
chr6	124609200	124610200	0.097970922346666
chr6	124609300	124610300	-0.07855364681041478
chr6	124609400	124610400	0.20364221980627387
chr6	124609500	124610500	-0.672269866923834
chr6	124609600	124610600	0.029809482678316963
chr6	124609700	124610700	0.6670560266369573
chr6	124609800	124610800	0.8456726103770559
chr6	124609900	124610900	0.2127660989239332
chr6	124610000	124611000	0.3230476349237109
chr6	124610100	124611100	-0.3458351004018497
chr6	124610200	124611200	0.3588142289089857
chr6	124610300	124611300	0.16191192766923673
chr6	124610400	124611400	0.6110067414949371
chr6	124610500	124611500	0.3763816201296973
chr6	124610600	124611600	0.007781821277671757
chr6	124610700	124611700	-0.11836511013292725
chr6	124610800	124611800	-0.2395339540567871
chr6	124610900	124611900	-0.12278595515052065
chr6	124611000	124612000	0.14461527907135013
chr6	124611100	124612100	0.7318026718512926
chr6	124611200	124612200	-0.09562922942828862
chr6	124611300	124612300	0.2792205055373409
chr6	124611400	124612400	-0.03284800462770273
chr6	124611500	124612500	0.2689450939821371
chr6	124611600	124612600	0.03438148384026672
chr6	124611700	124612700	0.02612303618541587
chr6	124611800	124612800	0.01399160712847012
chr6	124611900	124612900	-0.11608419195152148
chr6	124612000	124613000	0.3512136031188481
chr6	124612100	124613100	0.6824888526402657
chr6	124612200	124613200	0.8048211937826931
chr6	124612300	124613300	0.8423313711055068
chr6	124612400	124613400	1.3191657298420434
chr6	124612500	124613500	1.9218046765038383
chr6	124612600	124613600	1.7780849033454431
chr6	124612700	124613700	1.5777494326449688
chr6	124612800	124613800	1.5489791231334382
chr6	124612900	124613900	1.2212591548777827
chr6	124613000	124614000	0.7432155335634718
chr6	124613100	124614100	0.2713491001150968
chr6	124613200	124614200	0.0349953614391489
chr6	124613300	124614300	0.12935128289887307
chr6	124613400	124614400	0.3310103873497467
chr6	124613500	124614500	-0.3205343611155011
chr6	124613600	124614600	0.11666924276746213
chr6	124613700	124614700	-0.25382747996870403
chr6	124613800	124614800	-0.04439034043361058
chr6	124613900	124614900	0.5111446264984469
chr6	124614000	124615000	0.20920003872354884
chr6	124614100	124615100	0.3343108453415797
chr6	124614200	124615200	0.7306874828618891
chr6	124614300	124615300	0.8748266459927095
chr6	124614400	124615400	-0.38593239714134775
chr6	124614500	124615500	-0.2783874301843302
chr6	124614600	124615600	-0.2608140151224964
chr6	124614700	124615700	0.10885569467763943
chr6	124614800	124615800	-0.021107232954352528
chr6	124614900	124615900	0.13112982652652466
chr6	124615000	124616000	0.15012506919162288
chr6	124615100	124616100	0.8560908383991574
chr6	124615200	124616200	0.18820119396403093
chr6	124615300	124616300	-0.14528202562497985
chr6	124615400	124616400	0.06631626803857031
chr6	124616500	124617500	-0.3648052147863402
chr6	124616600	124617600	-0.6947887771856209
chr6	124616700	124617700	-0.4531687397362015
chr6	124616800	124617800	0.14851047958052452
chr6	124616900	124617900	-0.2458910463548017
chr6	124617000	124618000	0.5572610256842976
chr6	124617100	124618100	0.9112399439224436
chr6	124617200	124618200	1.6250953979210156
chr6	124617300	124618300	1.4231797113452518
chr6	124617400	124618400	1.3203882106084142
chr6	124617500	124618500	2.2018011555142394
chr6	124617600	124618600	2.002086651005416
chr6	124617700	124618700	1.7887617979148982
chr6	124617800	124618800	1.44034294082881
chr6	124617900	124618900	2.0842305428444727
chr6	124618000	124619000	2.0844810616818674
chr6	124618100	124619100	1.160675874119374
chr6	124618200	124619200	1.1427982619177643
chr6	124618300	124619300	0.9320243151116568
chr6	124618400	124619400	1.0932729156483283
chr6	124618500	124619500	1.290918749876812
chr6	124618600	124619600	1.6852342095165995
chr6	124618700	124619700	1.7852372969097106
chr6	124618800	124619800	1.675545226467818
chr6	124618900	124619900	2.031647536287426
chr6	124619000	124620000	1.9020440248943669
chr6	124619100	124620100	2.1653839033010502
chr6	124619200	124620200	2.1464370362159264
chr6	124619300	124620300	2.3927848332741424
chr6	124619400	124620400	1.7170878260002702
chr6	124619500	124620500	0.7264914218363048
chr6	124619600	124620600	0.9730877633058326
chr6	124619700	124620700	0.9548824115285526
chr6	124619800	124620800	0.4807399123624565
chr6	124619900	124620900	0.0812130685161191
chr6	124620000	124621000	-0.36131046310761417
chr6	124620100	124621100	-0.3908584271467561
chr6	124620200	124621200	-0.9716944380242843
chr6	124620300	124621300	-0.69567776653454
chr6	124620400	124621400	0.1263801561033
chr6	124620500	124621500	0.27918894288172025
chr6	124620600	124621600	-0.06770909316727214
chr6	124620700	124621700	0.3243804334404306
chr6	124620800	124621800	0.13760324432563648
chr6	124620900	124621900	-0.2842752282159543
chr6	124621000	124622000	-0.16233037942414483
chr6	124621100	124622100	0.12770432724419553
chr6	124621200	124622200	0.5330756202821397
chr6	124621300	124622300	-0.03358136107097507
chr6	124621400	124622400	-0.3917179027576744
chr6	124621500	124622500	-0.2295004480461701
chr6	124621600	124622600	0.4130331593137712
chr6	124621700	124622700	0.2139160243684827
chr6	124621800	124622800	0.7971728710864471
chr6	124621900	124622900	1.2749755464236046
chr6	124622000	124623000	1.08078242402749
chr6	124622100	124623100	1.820586380283059
chr6	124622200	124623200	1.725397144065219
chr6	124622300	124623300	1.8359296129521387
chr6	124622400	124623400	1.4202628917346816
chr6	124622500	124623500	1.144838300885208
chr6	124622600	124623600	0.3885173030545865
chr6	124622700	124623700	0.3124933032869395
chr6	124622800	124623800	0.6365829232866735
chr6	124622900	124623900	0.2111822332459598
chr6	124623000	124624000	0.2481119150186304
chr6	124623100	124624100	-0.0854352674001924
chr6	124623200	124624200	0.5186480167325935
chr6	124623300	124624300	0.8135136857556354
chr6	124623400	124624400	0.8385563461042034
chr6	124623500	124624500	0.8541981159356189
chr6	124623600	124624600	1.013069141721547
chr6	124623700	124624700	1.1587770857760618
chr6	124623800	124624800	0.57010255494945
chr6	124623900	124624900	0.9264722498430868
chr6	124624000	124625000	0.8589342999103464
chr6	124624100	124625100	0.3986283288648809
chr6	124624200	124625200	0.11843992867246575
chr6	124624300	124625300	-0.23602818918715826
chr6	124624400	124625400	0.7161945178561787
chr6	124624500	124625500	0.7584124184669
chr6	124624600	124625600	1.5113003243645544
chr6	124624700	124625700	0.4945459871096024
chr6	124624800	124625800	0.8334525829884091
chr6	124624900	124625900	0.45036811671122295
chr6	124625000	124626000	0.681288366860866
chr6	124626100	124627100	-1.2759958192878529
chr6	124626200	124627200	-1.1110822221034506
chr6	124626300	124627300	-0.260077382797304
chr6	124626400	124627400	-0.1259324143322404
chr6	124626500	124627500	0.2040177115826467
chr6	124626600	124627600	0.5545877055877921
chr6	124626700	124627700	1.1589595241367283
chr6	124626800	124627800	1.710883605054924
chr6	124626900	124627900	3.299525489128123
chr6	124627000	124628000	3.5301177918806506
chr6	124627100	124628100	3.737819259843232
chr6	124627200	124628200	3.6922501008234936
chr6	124627300	124628300	2.9657081266596603
chr6	124627400	124628400	2.8500068048308616
chr6	124627500	124628500	2.801887930749858
chr6	124627600	124628600	2.898356259020745
chr6	124627700	124628700	2.769454417906507
chr6	124627800	124628800	2.858834835817372
chr6	124627900	124628900	2.1708115838584225
chr6	124628000	124629000	2.044147660320512
chr6	124628100	124629100	1.4847074044597994
chr6	124628200	124629200	1.4898231763980259
chr6	124628300	124629300	1.211556036554158
chr6	124628400	124629400	1.7554482784889538
chr6	124628500	124629500	1.9247111331980475
chr6	124628600	124629600	1.3430875416655002
chr6	124628700	124629700	1.655866853138417
chr6	124628800	124629800	1.0785835907252772
chr6	124628900	124629900	0.9982961276209776
chr6	124629000	124630000	0.5757504993652507
chr6	124629100	124630100	0.7311135245331127
chr6	124629200	124630200	0.4977126895727659
chr6	124629300	124630300	0.3993644841357925
chr6	124629400	124630400	0.18170613084675905
chr6	124629500	124630500	0.23957367465294216
chr6	124629600	124630600	0.4577678050701862
chr6	124629700	124630700	-0.541185081069021
chr6	124629800	124630800	-0.9210284996379772
chr6	124629900	124630900	-1.1067406706333551
chr6	124630000	124631000	-1.0971905921980971
chr6	124630100	124631100	-1.267476282090279
chr6	124630200	124631200	-1.3479525268144783
chr6	124630300	124631300	-0.7200857506956567
chr6	124630400	124631400	-1.1570783190855691
chr6	124630500	124631500	-1.6269029501809498
chr6	124630600	124631600	-1.8848596776980864
chr6	124630700	124631700	-1.2172888493138685
chr6	124630800	124631800	-1.4262064345771652
chr6	124630900	124631900	-1.8188398580212668
chr6	124631000	124632000	-1.4475389613643115
chr6	124631100	124632100	-1.5190149948420637
chr6	124631200	124632200	-1.779236890308194
chr6	124631300	124632300	-1.8953194898373928
chr6	124631400	124632400	-1.4807463799925071
chr6	124631500	124632500	-1.0941983049363118
chr6	124631600	124632600	-1.2044054637999255
chr6	124631700	124632700	-1.0630638792132387
chr6	124631800	124632800	-0.2706702481059135
chr6	124631900	124632900	0.14239123936413564
chr6	124632000	124633000	0.13950710913425374
chr6	124632100	124633100	0.19739119646692604
chr6	124632200	124633200	0.33939422094559346
chr6	124632300	124633300	0.18478056279879584
chr6	124632400	124633400	0.19817527259668416
chr6	124632500	124633500	0.13089044928017066
chr6	124632600	124633600	0.43876033136467896
chr6	124632700	124633700	-0.2249836096062844
chr6	124632800	124633800	-0.9016029028162754
chr6	124632900	124633900	-0.9718710401228584
chr6	124633000	124634000	-0.9000233032017173
chr6	124633100	124634100	-0.5079159036302765
chr6	124633200	124634200	-0.2746052231262012
chr6	124633300	124634300	0.2393450844986627
chr6	124633400	124634400	-0.334344758345104
chr6	124633500	124634500	-0.9045378150559712
chr6	124633600	124634600	-0.9751678528874675
chr6	124633700	124634700	-1.113267142848022
chr6	124633800	124634800	-0.879904526761849
chr6	124633900	124634900	-0.6436420024331839
chr6	124634000	124635000	-0.5540651537953424
chr6	124634100	124635100	-0.6626593430958856
chr6	124634200	124635200	-0.3373020057401555
chr6	124634300	124635300	-1.7500464834956544
chr6	124634400	124635400	-1.114542299065469
chr6	124634500	124635500	-0.6853599425157121
chr6	124634600	124635600	-0.4511287671952469
chr6	124634700	124635700	0.3677112168874744
chr6	124634800	124635800	0.2194360850210129
chr6	124634900	124635900	-0.2289167999748471
chr6	124635000	124636000	-1.1089277594564504
chr6	124635100	124636100	-1.4651309830982289
chr6	124635200	124636200	-1.644978617012819
chr6	124635300	124636300	-0.8889404640000627
chr6	124635400	124636400	-0.810009847838262
chr6	124635500	124636500	-0.547071745365209
chr6	124635600	124636600	-0.7789875598503984
chr6	124635700	124636700	-1.133664742735071
chr6	124635800	124636800	-0.7685609088321395
chr6	124635900	124636900	-0.3635628435267432
chr6	124636000	124637000	0.17825453826315302
chr6	124636100	124637100	0.14850199080743282
chr6	124636200	124637200	0.4915302327829104
chr6	124636300	124637300	0.9138274091275232
chr6	124636400	124637400	0.05228608142584882
chr6	124636500	124637500	-0.4672073741484771
chr6	124636600	124637600	-0.5479283861619956
chr6	124636700	124637700	-0.349348779541657
chr6	124636800	124637800	-0.7080376091415583
chr6	124636900	124637900	-0.4655478821240497
chr6	124637000	124638000	-1.5575513235104532
chr6	124637100	124638100	-1.6543123711503325
chr6	124637200	124638200	-2.274168345721958
chr6	124637300	124638300	-2.749410674005402
chr6	124637400	124638400	-2.394410405910961
chr6	124637500	124638500	-1.4958778422986632
chr6	124637600	124638600	-1.195380450347108
chr6	124637700	124638700	-0.7990974560315104
chr6	124637800	124638800	-0.2241292052665932
chr6	124638900	124639900	2.0051951102970054
chr6	124639000	124640000	1.853555881656556
chr6	124639100	124640100	2.2775923854548306
chr6	124639200	124640200	2.7083848160396986
chr6	124639300	124640300	2.665292943643471
chr6	124639400	124640400	2.205747488921496
chr6	124639500	124640500	1.2825110347765911
chr6	124639600	124640600	1.1892709721709265
chr6	124639700	124640700	0.8095503432311683
chr6	124639800	124640800	0.5465562202327301
chr6	124639900	124640900	1.2310481907852644
chr6	124640000	124641000	0.6560899460586523
chr6	124640100	124641100	0.09131496114250663
chr6	124640200	124641200	-0.4748813057186443
chr6	124640300	124641300	-0.3300447914271511
chr6	124640400	124641400	-0.18306992776637696
chr6	124640500	124641500	0.23057715039247376
chr6	124641600	124642600	0.7794663848587705
chr6	124641700	124642700	1.1663099238164008
chr6	124641800	124642800	0.7702780773809812
chr6	124641900	124642900	0.9865351655661919
chr6	124642000	124643000	0.20728029254765512
chr6	124642100	124643100	0.11440628930338335
chr6	124642200	124643200	-0.0019658825916314235
chr6	124642300	124643300	-0.06862444839456573
chr6	124642400	124643400	-0.6094373669902127
chr6	124642500	124643500	-0.5700195100768858
chr6	124642600	124643600	-1.0272534752167468
chr6	124642700	124643700	-1.2674936791419853
chr6	124642800	124643800	-0.6047613508743127
chr6	124642900	124643900	-0.6837115562709003
chr6	124643000	124644000	0.4742729933664375
chr6	124643100	124644100	0.8803185475769968
chr6	124643200	124644200	1.2900046755006822
chr6	124643300	124644300	1.148720726959103
chr6	124643400	124644400	1.2917359730596114
chr6	124643500	124644500	1.7707343741992358
chr6	124643600	124644600	2.1016919451093603
chr6	124643700	124644700	1.1627493975056846
chr6	124643800	124644800	1.0729756081860993
chr6	124643900	124644900	0.8641391169743501
chr6	124644000	124645000	0.2017710167533886
chr6	124644100	124645100	-0.1682831066954847
chr6	124644200	124645200	-0.1590153810672803
chr6	124644300	124645300	0.3520335963710632
chr6	124644400	124645400	0.3998925175925879
chr6	124644500	124645500	0.19567343148977684
chr6	124644600	124645600	-0.13793483781990198
chr6	124644700	124645700	0.8796937043410975
chr6	124644800	124645800	0.5538624729850042
chr6	124644900	124645900	0.6227454123097507
chr6	124645000	124646000	1.2327762731310747
chr6	124645100	124646100	1.18978113326243
chr6	124645200	124646200	1.1022873076523378
chr6	124645300	124646300	1.2373788240738202
chr6	124645400	124646400	0.6037939947177959
chr6	124645500	124646500	0.22552718252920426
chr6	124645600	124646600	0.34244926170369555
chr6	124645700	124646700	0.2192510016831445
chr6	124645800	124646800	0.10345420639600302
chr6	124645900	124646900	-0.17996883649720347
chr6	124646000	124647000	-0.11135027765388561
chr6	124646100	124647100	-0.10349261485233603
chr6	124646200	124647200	-0.2604091472698929
chr6	124646300	124647300	-0.4713010385552381
chr6	124646400	124647400	0.15984941484428455
chr6	124647600	124648600	1.0584999913768014
chr6	124647700	124648700	1.0329080652703846
chr6	124647800	124648800	1.1044557865440117
chr6	124647900	124648900	1.1257965883566794
chr6	124648000	124649000	0.6851957490035311
chr6	124648100	124649100	1.5369572171710544
chr6	124648200	124649200	1.6391544667185838
chr6	124648300	124649300	1.062265326486417
chr6	124648400	124649400	1.0090740726821712
chr6	124648500	124649500	0.471592560851022
chr6	124648600	124649600	-0.1949319262509505
chr6	124648700	124649700	-0.05188598904136247
chr6	124648800	124649800	-0.4273304022578317
chr6	124648900	124649900	-0.36226349277454656
chr6	124649000	124650000	-0.11123507389559807
chr6	124649100	124650100	-0.4666770045093097
chr6	124649200	124650200	-0.84169668417052
chr6	124649300	124650300	-0.6262420045126611
chr6	124649400	124650400	-0.6718848873572659
chr6	124649500	124650500	-0.6381913343983859
chr6	124649600	124650600	0.15542005145683274
chr6	124649700	124650700	0.7635642309755033
chr6	124649800	124650800	0.7255332450698366
chr6	124649900	124650900	1.305608920918664
chr6	124650000	124651000	1.4759046327305814
chr6	124650100	124651100	1.6208925324608614
chr6	124650200	124651200	1.869754752233868
chr6	124650300	124651300	2.0628732763229443
chr6	124650400	124651400	2.618744882470037
chr6	124650500	124651500	2.6312063902458083
chr6	124650600	124651600	2.49835853912093
chr6	124650700	124651700	2.0010060270325902
chr6	124650800	124651800	2.1952757904867104
chr6	124650900	124651900	1.0172718661912212
chr6	124651000	124652000	0.653537505838049
chr6	124651100	124652100	0.6870689731443573
chr6	124651200	124652200	0.4898869966371776
chr6	124651300	124652300	0.11266912752583015
chr6	124651400	124652400	-0.5424041511438045
chr6	124651500	124652500	-0.63363659041091
chr6	124651600	124652600	-0.3581912969501388
chr6	124651700	124652700	-0.541404519012585
chr6	124651800	124652800	-1.1568052680657754
chr6	124651900	124652900	-0.3528873394582275
chr6	124652000	124653000	-0.5595118957909723
chr6	124652100	124653100	-0.7106407360441006
chr6	124652200	124653200	-0.928063295855369
chr6	124652300	124653300	-0.900850002793586
chr6	124652400	124653400	-0.949492544384861
chr6	124653500	124654500	0.7954025269360981
chr6	124653600	124654600	1.193890010090597
chr6	124653700	124654700	0.9505190560694564
chr6	124653800	124654800	0.9418100380819407
chr6	124653900	124654900	0.24470432524078106
chr6	124654000	124655000	-0.40103711000282727
chr6	124654100	124655100	0.03136079827144188
chr6	124654200	124655200	-0.4095774930386573
chr6	124654300	124655300	-0.01437448639653581
chr6	124654400	124655400	-0.1355416344321108
chr6	124654500	124655500	-0.04317724429744062
chr6	124654600	124655600	-0.19241232755175644
chr6	124654700	124655700	0.18825884862348727
chr6	124654800	124655800	0.7588464913941241
chr6	124654900	124655900	1.2171598033709323
chr6	124655000	124656000	1.94150070866397
chr6	124655100	124656100	1.8692069374067048
chr6	124655200	124656200	1.526259216201125
chr6	124655300	124656300	1.059270587844127
chr6	124655400	124656400	0.8810334977910284
chr6	124655500	124656500	0.8712097629722642
chr6	124655600	124656600	0.6320364536980849
chr6	124655700	124656700	0.6007957402641355
chr6	124655800	124656800	-0.2340950479843241
chr6	124655900	124656900	-0.035884109351545374
chr6	124656000	124657000	-0.39664966650420824
chr6	124656100	124657100	-0.5546039661799392
chr6	124656200	124657200	-0.06448036580241054
chr6	124656300	124657300	0.15662592715356474
chr6	124656400	124657400	0.3669165740756512
chr6	124656500	124657500	0.14213547429851026
chr6	124656600	124657600	0.7191957237591367
chr6	124656700	124657700	-0.2425391384564491
chr6	124656800	124657800	0.14867989983850846
chr6	124656900	124657900	0.24588928666118096
chr6	124657000	124658000	0.5912602661602756
chr6	124657100	124658100	0.5524978334256048
chr6	124657200	124658200	0.4578179706204997
chr6	124657300	124658300	1.321100727980058
chr6	124657400	124658400	2.255366044737334
chr6	124657500	124658500	1.664750746581477
chr6	124657600	124658600	1.5016962906867255
chr6	124657700	124658700	1.8835056179023408
chr6	124657800	124658800	2.2376048556307206
chr6	124657900	124658900	1.864774457798568
chr6	124659000	124660000	0.6076249534300254
chr6	124659100	124660100	-0.07359826467659754
chr6	124659200	124660200	-0.03659790915480247
chr6	124659300	124660300	0.15541346999708638
chr6	124659400	124660400	0.5340099707602626
chr6	124659500	124660500	-0.069300368478937
chr6	124659600	124660600	-0.14889952937995524
chr6	124659700	124660700	-0.4290462388247829
chr6	124659800	124660800	-0.4756032466090968
chr6	124659900	124660900	-0.7140419121902705
chr6	124660000	124661000	-1.1653203126043754
chr6	124660100	124661100	-0.22784333436367346
chr6	124660200	124661200	-0.1614066458649912
chr6	124660300	124661300	-0.3234793482369148
chr6	124660400	124661400	-0.8712498015236815
chr6	124660500	124661500	-1.1448956268484722
chr6	124660600	124661600	-0.8806361627106789
chr6	124660700	124661700	-0.7476295351086792
chr6	124660800	124661800	-0.7137911826609413
chr6	124660900	124661900	-0.7773475006525004
chr6	124661000	124662000	-0.9064828528581574
chr6	124661100	124662100	-0.9563620139329924
chr6	124661200	124662200	-0.976122144641542
chr6	124661300	124662300	-0.9429870870559166
chr6	124661400	124662400	-0.8309842880630893
chr6	124661500	124662500	-0.4486301134486277
chr6	124661600	124662600	-0.9263931222567526
chr6	124661700	124662700	-0.6226846918592948
chr6	124661800	124662800	-1.2404549008951788
chr6	124661900	124662900	-1.2039684563791742
chr6	124662000	124663000	-0.5128969273291296
chr6	124662100	124663100	-0.2861027513861778
chr6	124662200	124663200	-0.2112776758896472
chr6	124662300	124663300	-0.4718964738068808
chr6	124662400	124663400	-0.4082500262210188
chr6	124662500	124663500	0.2690633570562858
chr6	124662600	124663600	0.6888205395846356
chr6	124662700	124663700	0.8164286899970579
chr6	124662800	124663800	1.4563240818553105
chr6	124662900	124663900	1.7470986883742003
chr6	124663000	124664000	1.10245683545346
chr6	124663100	124664100	1.052373329426902
chr6	124663200	124664200	1.2187895932718906
chr6	124663300	124664300	1.8627770793230831
chr6	124663400	124664400	1.9854841684489068
chr6	124663500	124664500	1.5210509124444291
chr6	124663600	124664600	0.9239298260142564
chr6	124664900	124665900	-0.5318637922935266
chr6	124666000	124667000	0.3494899093928265
chr6	124666100	124667100	-0.3473899684250883
chr6	124666200	124667200	-0.534725060501151
chr6	124666300	124667300	-0.7244582318267613
chr6	124666400	124667400	-1.5716815603837735
chr6	124666500	124667500	-1.5098337991213973
chr6	124666600	124667600	-0.9798585376910656
chr6	124666700	124667700	-1.564970372325656
chr6	124666800	124667800	-0.2745458858357556
chr6	124666900	124667900	-1.1623342277018245
chr6	124667000	124668000	-0.5419889208580901
chr6	124667100	124668100	-0.1187668904013154
chr6	124667200	124668200	-0.12277074214368615
chr6	124667300	124668300	0.1484682786731585
chr6	124667400	124668400	0.15980020320293906
chr6	124667500	124668500	0.4158091879768567
chr6	124667600	124668600	-0.3445071322936284
chr6	124667700	124668700	0.20389455453931274
chr6	124667800	124668800	-0.47045640340786504
chr6	124667900	124668900	-0.4261473146549055
chr6	124668000	124669000	-0.1796548075236601
chr6	124668100	124669100	0.009707917503148308
chr6	124668200	124669200	0.0003933287594629147
chr6	124668300	124669300	0.4040021587953601
chr6	124668400	124669400	1.0278726869301211
chr6	124668500	124669500	1.7147605046603005
chr6	124668600	124669600	2.377539848904047
chr6	124668700	124669700	2.385572620961605
chr6	124668800	124669800	2.2263011877414933
chr6	124668900	124669900	2.2219596992613093
chr6	124669000	124670000	1.8263893530331463
chr6	124669100	124670100	1.8643954126860767
chr6	124669200	124670200	1.5365440243295547
chr6	124669300	124670300	0.9329259823124216
chr6	124669400	124670400	0.5194353439991838
chr6	124669500	124670500	0.01197827615479323
chr6	124669600	124670600	0.4228332784569772
chr6	124669700	124670700	0.6580450440589426
chr6	124669800	124670800	0.758601822731375
chr6	124669900	124670900	0.9246358988491892
chr6	124670000	124671000	1.2231561564804032
chr6	124670100	124671100	1.3085550143620392
chr6	124670200	124671200	1.9502476133357003
chr6	124670300	124671300	2.175404803867381
chr6	124670400	124671400	2.6997157574558006
chr6	124670500	124671500	3.002570380073148
chr6	124670600	124671600	2.6620400958575408
chr6	124670700	124671700	1.7386066632243231
chr6	124670800	124671800	1.6055736806287744
chr6	124670900	124671900	1.5485530730959454
chr6	124671000	124672000	1.149505771669305
chr6	124671100	124672100	0.6226451762644876
chr6	124671200	124672200	0.17382373083034675
chr6	124671300	124672300	-0.014205836114069056
chr6	124671400	124672400	-0.9624243324743832
chr6	124671500	124672500	-0.7892507281722132
chr6	124671600	124672600	-1.1485309197043674
chr6	124671700	124672700	-1.1807593287047635
chr6	124671800	124672800	-0.7819760363178637
chr6	124671900	124672900	-0.8325494847094489
chr6	124672000	124673000	-0.46130859957868153
chr6	124672100	124673100	-0.9315897619123364
chr6	124672200	124673200	-0.4961958575120274
chr6	124672300	124673300	-0.4111962601858464
chr6	124672400	124673400	0.6821241407736537
chr6	124672500	124673500	-0.12537479129190776
chr6	124672600	124673600	0.11486281576421845
chr6	124672700	124673700	0.5553371848918316
chr6	124672800	124673800	0.2614238393437469
chr6	124672900	124673900	0.08524422116506504
chr6	124673000	124674000	-0.4483042808533762
chr6	124673100	124674100	0.5543063962652958
chr6	124673200	124674200	-0.0888353612879824
chr6	124673300	124674300	-0.2808132002633174
chr6	124673400	124674400	-1.360271698282168
chr6	124673500	124674500	-0.9705845664220092
chr6	124673600	124674600	-1.397520640361812
chr6	124673700	124674700	-1.335916603809724
chr6	124673800	124674800	-1.3726975121305696
chr6	124673900	124674900	-1.5209610943933964
chr6	124674000	124675000	-0.9188047962628717
chr6	124674100	124675100	-0.779738080662392
chr6	124674200	124675200	-0.3141698837637577
chr6	124674300	124675300	-0.2889505701842781
chr6	124674400	124675400	-0.21640397085473845
chr6	124674500	124675500	-0.06798263175064967
chr6	124674600	124675600	-0.08183170670042267
chr6	124674700	124675700	-0.07163548547636484
chr6	124674800	124675800	-0.2037840726531994
chr6	124674900	124675900	0.16141503878117458
chr6	124675000	124676000	-0.20733743113511832
chr6	124675100	124676100	-0.3868773695290648
chr6	124675200	124676200	-0.3650231150304805
chr6	124675300	124676300	-0.7361320575262109
chr6	124675400	124676400	-0.3048944086777446
chr6	124675500	124676500	-0.5574508421748321
chr6	124675600	124676600	-0.7351760520555691
chr6	124675700	124676700	-1.103165421219155
chr6	124675800	124676800	-0.7165517931867633
chr6	124675900	124676900	-1.2926705372866534
chr6	124676000	124677000	-1.5319472027636811
chr6	124676100	124677100	-1.5017575281356683
chr6	124676200	124677200	-1.3592305976752457
chr6	124676300	124677300	-0.7429127403158974
chr6	124676400	124677400	-0.7133850743355497
chr6	124676500	124677500	-0.9557298823255134
chr6	124676600	124677600	-0.8975747130654826
chr6	124676700	124677700	-0.2530328633751908
chr6	124676800	124677800	-0.6351673198344165
chr6	124676900	124677900	-0.3454635460644281
chr6	124677000	124678000	-0.15594041559613506
chr6	124677100	124678100	-1.1198607709075858
chr6	124677200	124678200	-1.23024969921574
chr6	124677300	124678300	-1.72973764316197
chr6	124677400	124678400	-1.4610843351563874
chr6	124677500	124678500	-1.2394564600938178
chr6	124677600	124678600	-1.3255804790599663
chr6	124677700	124678700	-1.8945842097847017
chr6	124677800	124678800	-1.6823127689641244
chr6	124677900	124678900	-1.6005402520695529
chr6	124678000	124679000	-2.1954990464227575
chr6	124678100	124679100	-1.3164862444410403
chr6	124678200	124679200	-2.4913619538981133
chr6	124678300	124679300	-1.9688217939194268
chr6	124678400	124679400	-2.088019099528436
chr6	124678500	124679500	-2.101246416821797
chr6	124678600	124679600	-2.1118558703818797
chr6	124678700	124679700	-1.5470190643527717
chr6	124678800	124679800	-1.1327632389157958
chr6	124678900	124679900	-1.3793459716337253
chr6	124679000	124680000	-0.6027248712862014
chr6	124679100	124680100	-0.8678857730477717
chr6	124679200	124680200	0.3766734586751361
chr6	124679300	124680300	0.040183103008581016
chr6	124679400	124680400	-0.2834487594764278
chr6	124679500	124680500	0.2574836707456096
chr6	124679600	124680600	0.5655276536516723
chr6	124679700	124680700	-0.11630182032596875
chr6	124679800	124680800	-0.6812931808790156
chr6	124679900	124680900	-0.009652698535475368
chr6	124680000	124681000	-0.0830486490230083
chr6	124680100	124681100	-0.15017862404354598
chr6	124680200	124681200	-0.31507175688945466
chr6	124680300	124681300	-0.1257216893575669
chr6	124680400	124681400	0.08088371868978524
chr6	124680500	124681500	-0.4032985525468592
chr6	124680600	124681600	-0.1132774589288624
chr6	124680700	124681700	0.04393474109555389
chr6	124680800	124681800	-0.12477848737892624
chr6	124680900	124681900	-0.4555623175483863
chr6	124681000	124682000	-1.4599924394550354
chr6	124681100	124682100	-1.2061499934641304
chr6	124681200	124682200	-1.227957109486227
chr6	124681300	124682300	-1.3566984159626398
chr6	124681400	124682400	-2.1216878575751226
chr6	124681500	124682500	-2.535155007207435
chr6	124681600	124682600	-2.718061988623673
chr6	124681700	124682700	-2.6096647814536063
chr6	124681800	124682800	-2.7093656539033373
chr6	124681900	124682900	-2.703539250880416
chr6	124682000	124683000	-0.9490621210386699
chr6	124682100	124683100	-0.9271454747972172
chr6	124682200	124683200	-1.28780559343464
chr6	124682300	124683300	-1.3577398385649266
chr6	124682400	124683400	-0.3374319952792076
chr6	124682500	124683500	0.07357771185820061
chr6	124682600	124683600	0.4657017044458917
chr6	124682700	124683700	0.36865149816126735
chr6	124682800	124683800	0.6371605044328237
chr6	124682900	124683900	0.4309274394841277
chr6	124683000	124684000	-1.013351074650028
chr6	124683100	124684100	-0.9799693686375298
chr6	124683200	124684200	-0.4900736835250518
chr6	124683300	124684300	-0.3771074121131904
chr6	124683400	124684400	-0.14211431453825854
chr6	124683500	124684500	-0.30609853130537074
chr6	124683600	124684600	-0.8230585270960717
chr6	124683700	124684700	-0.15370041305222815
chr6	124683800	124684800	-0.0009590274066125523
chr6	124683900	124684900	0.4972617540105088
chr6	124684000	124685000	1.325470052355202
chr6	124684100	124685100	0.9807420804707484
chr6	124684200	124685200	1.1507282252791406
chr6	124684300	124685300	0.42912924708195577
chr6	124684400	124685400	0.01394457648127153
chr6	124684500	124685500	-0.07846698996986047
chr6	124684600	124685600	0.19701096361855447
chr6	124684700	124685700	-0.4958999152981671
chr6	124684800	124685800	-0.3978807029605119
chr6	124684900	124685900	-0.1361295614731602
chr6	124685000	124686000	0.033985607429232935
chr6	124685100	124686100	-0.3278129080183613
chr6	124685200	124686200	-0.6326093158166499
chr6	124685300	124686300	-0.08117701573710039
chr6	124685400	124686400	0.30808616026116753
chr6	124685500	124686500	0.5828682758469056
chr6	124685600	124686600	0.0539431326445944
chr6	124685700	124686700	0.21183152226558685
chr6	124685800	124686800	0.15818485541958693
chr6	124685900	124686900	-0.2697950694988654
chr6	124686000	124687000	-0.40181814538915256
chr6	124686100	124687100	-0.1291732821211278
chr6	124686200	124687200	0.1774454306842657
chr6	124686300	124687300	0.7691598074904267
chr6	124687700	124688700	1.048774097252866
chr6	124687800	124688800	0.8641828600347508
chr6	124687900	124688900	1.0113549671964517
chr6	124688000	124689000	1.1282522717247008
chr6	124688100	124689100	1.1785162903269388
chr6	124688200	124689200	0.8825269908941585
chr6	124688300	124689300	0.9714645457779194
chr6	124688400	124689400	1.5181289203370032
chr6	124688500	124689500	1.3931466099685936
chr6	124688600	124689600	0.4946180044090634
chr6	124688700	124689700	0.4239669106751235
chr6	124688800	124689800	0.3509569691701288
chr6	124688900	124689900	0.015828801105095654
chr6	124689000	124690000	-0.47844139320695833
chr6	124689100	124690100	-0.8336073368710016
chr6	124689200	124690200	-0.6178934359548862
chr6	124689300	124690300	-1.224527888980765
chr6	124689400	124690400	-1.3631059321282213
chr6	124689500	124690500	-1.1999461390842157
chr6	124689600	124690600	-0.9430286916283438
chr6	124689700	124690700	-0.6475940001467508
chr6	124689800	124690800	-0.8756501819144172
chr6	124689900	124690900	-0.8005040926083494
chr6	124690000	124691000	-0.07041069127290166
chr6	124690100	124691100	0.3244780817080216
chr6	124690200	124691200	0.34577682629930884
chr6	124690300	124691300	0.8985602855315429
chr6	124690400	124691400	1.337732665084324
chr6	124690500	124691500	1.1095988249364843
chr6	124690600	124691600	1.2398541092991655
chr6	124690700	124691700	1.3945714246372152
chr6	124690800	124691800	1.506229378356492
chr6	124690900	124691900	1.7291111255373277
chr6	124691000	124692000	0.7897286369184329
chr6	124691100	124692100	0.2374014264513471
chr6	124691200	124692200	0.7335518670766984
chr6	124691300	124692300	0.9717281496047064
chr6	124691400	124692400	0.31827181510002595
chr6	124691500	124692500	0.6732317110064715
chr6	124691600	124692600	0.7177930123104254
chr6	124691700	124692700	0.6847144980597323
chr6	124691800	124692800	0.8559112549436997
chr6	124691900	124692900	0.5245869003086807
chr6	124692000	124693000	0.9094240639396609
chr6	124692100	124693100	1.4585880016428494
chr6	124692200	124693200	0.3659909197683493
chr6	124692300	124693300	-0.20064313501927475
chr6	124692400	124693400	0.3544642431226955
chr6	124692500	124693500	0.6280640080599297
chr6	124692600	124693600	0.4319654639795084
chr6	124692700	124693700	0.5841221589297109
chr6	124692800	124693800	0.09013990587901057
chr6	124692900	124693900	0.5263056201867466
chr6	124693000	124694000	0.35509343477875344
chr6	124693100	124694100	0.18833394077632265
chr6	124693200	124694200	0.6128621272991359
chr6	124693300	124694300	1.4411987312792531
chr6	124693400	124694400	0.8960827779104558
chr6	124693500	124694500	0.8556824892524437
chr6	124693600	124694600	0.5328261185000261
chr6	124693700	124694700	0.3839243725432059
chr6	124693800	124694800	0.7553004732661494
chr6	124693900	124694900	0.3547393749973685
chr6	124694000	124695000	0.6572835895857105
chr6	124694100	124695100	0.742971727803355
chr6	124695100	124696100	-0.02023328970376416
chr6	124695200	124696200	0.08806283259737101
chr6	124695300	124696300	0.6288112702000919
chr6	124695400	124696400	0.6652436190847605
chr6	124695500	124696500	0.43609532169212506
chr6	124695600	124696600	0.34729346720637005
chr6	124695700	124696700	-0.10060953056396804
chr6	124696800	124697800	1.4326635134442889
chr6	124696900	124697900	1.1767696956462863
chr6	124697000	124698000	1.3861058316282293
chr6	124697100	124698100	1.7249778345734603
chr6	124697200	124698200	1.9514080820875843
chr6	124697300	124698300	1.3971560193977788
chr6	124697400	124698400	0.18722958359270025
chr6	124697500	124698500	0.7724479013666959
chr6	124697600	124698600	0.2568526888531061
chr6	124697700	124698700	-0.3523813237120883
chr6	124697800	124698800	0.3624455487401234
chr6	124697900	124698900	0.4540116058541757
chr6	124698000	124699000	-0.6265264812540903
chr6	124698100	124699100	-0.9647272482999788
chr6	124698200	124699200	-1.1578497217277508
chr6	124698300	124699300	-1.1377712052240525
chr6	124698400	124699400	-0.7031278829400919
chr6	124698500	124699500	-0.1455926300803795
chr6	124698600	124699600	0.3725053598206417
chr6	124698700	124699700	0.9992114935578028
chr6	124698800	124699800	0.5658523611068267
chr6	124698900	124699900	0.9973908190470132
chr6	124699000	124700000	1.585437926416607
chr6	124699100	124700100	1.0783967520781892
chr6	124699200	124700200	1.1693741260252175
chr6	124699300	124700300	1.7362554877821899
chr6	124699400	124700400	1.2007600414232626
chr6	124699500	124700500	0.3686068761454805
chr6	124699600	124700600	0.0942440317490396
chr6	124699700	124700700	0.016077126085949068
chr6	124699800	124700800	-0.4085984828384315
chr6	124699900	124700900	-0.6863989514646415
chr6	124700000	124701000	-0.7607429602782728
chr6	124700100	124701100	-0.3599380198348427
chr6	124700200	124701200	-0.0558458300479782
chr6	124700300	124701300	-0.9454376125233384
chr6	124700400	124701400	-0.2260260771119453
chr6	124700500	124701500	-0.8703109126737137
chr6	124700600	124701600	-0.8823807186361348
chr6	124700700	124701700	-1.0642029967187534
chr6	124700800	124701800	-0.2868612077164267
chr6	124700900	124701900	-0.5856185906407857
chr6	124701000	124702000	-0.5593261828680398
chr6	124701100	124702100	-0.4067050183860813
chr6	124701200	124702200	-0.9977748917998164
chr6	124701300	124702300	-0.7009077532356652
chr6	124701400	124702400	-0.4361872694867199
chr6	124701500	124702500	0.4637742344587546
chr6	124701600	124702600	0.7528878522069441
chr6	124701700	124702700	0.7782797129870876
chr6	124701800	124702800	0.045016714135560514
chr6	124701900	124702900	0.1202269834895236
chr6	124702000	124703000	0.2657913000078279
chr6	124702100	124703100	-0.2185031474431688
chr6	124702200	124703200	0.16586267251891915
chr6	124702300	124703300	0.028663222465778293
chr6	124702400	124703400	-0.6622704758654862
chr6	124702500	124703500	-0.9031503536908309
chr6	124702600	124703600	-2.176060727384068
chr6	124702700	124703700	-2.085803332306821
chr6	124702800	124703800	-1.8277366019639176
chr6	124702900	124703900	-1.6988183133152004
chr6	124703000	124704000	-1.5144305599237464
chr6	124703100	124704100	-1.0628807151233488
chr6	124704100	124705100	-2.170975097069378
chr6	124704200	124705200	-1.3218387270690757
chr6	124704300	124705300	-0.8494592233676045
chr6	124704400	124705400	-0.7498678964728813
chr6	124704500	124705500	-1.3940754917229707
chr6	124704600	124705600	-0.9930609266982072
chr6	124704700	124705700	-1.406263351382036
chr6	124704800	124705800	-1.4711537441052958
chr6	124704900	124705900	-1.4483641696539031
chr6	124705000	124706000	-1.8310109857815062
chr6	124705100	124706100	-1.1392225136816372
chr6	124705200	124706200	-1.766260410625372
chr6	124705300	124706300	-2.3105426158564946
chr6	124705400	124706400	-2.8889849821488607
chr6	124705500	124706500	-3.2890382896612884
chr6	124705600	124706600	-3.639832436917724
chr6	124705700	124706700	-4.936029662673183
chr6	124705800	124706800	-6.12807537993594
chr6	124705900	124706900	-7.287959421587115
chr6	124706000	124707000	-7.298839620849852
chr6	124712600	124713600	-0.4096457780880509
chr6	124712700	124713700	-1.4744246025153804
chr6	124712800	124713800	-1.4681225451994853
chr6	124712900	124713900	-1.5636279811371059
chr6	124713000	124714000	-1.6779816630910553
chr6	124713100	124714100	-1.1264198435339912
chr6	124713200	124714200	-1.3322938599342002
chr6	124713300	124714300	-0.7137236460961003
chr6	124713400	124714400	-0.9443480944888542
chr6	124713500	124714500	-1.4558174415631095
chr6	124713600	124714600	-1.2401885060054507
chr6	124713700	124714700	-0.4945542765921012
chr6	124713800	124714800	-0.6462958160706148
chr6	124713900	124714900	-0.00880713110677417
chr6	124714000	124715000	-0.181916470646335
chr6	124714100	124715100	-0.29380733275384163
chr6	124714200	124715200	0.3761520299284951
chr6	124714300	124715300	0.3839591430671635
chr6	124714400	124715400	0.7939808045268267
chr6	124714500	124715500	0.9472394743235432
chr6	124714600	124715600	0.8529441409755459
chr6	124714700	124715700	0.4664951865060698
chr6	124714800	124715800	0.8145567781523054
chr6	124714900	124715900	-0.32236152171562577
chr6	124715000	124716000	-0.1027949177253366
chr6	124715100	124716100	-1.0780890255256366
chr6	124715200	124716200	-1.0410112126139792
chr6	124715300	124716300	-2.0437378040464083
chr6	124715400	124716400	-2.3046712343112
chr6	124715500	124716500	-2.6343625916688462
chr6	124715600	124716600	-2.4103174989198206
chr6	124715700	124716700	-2.1072211563855814
chr6	124715800	124716800	-2.7104154475839124
chr6	124715900	124716900	-2.0551876673904594
chr6	124716000	124717000	-1.6609498506009472
chr6	124716100	124717100	-0.6164640258017985
chr6	124716200	124717200	-0.7493689056680921
chr6	124716300	124717300	-0.2833286938442527
chr6	124716400	124717400	0.03216240156723248
chr6	124716500	124717500	0.6144649328961147
chr6	124716600	124717600	0.3421776059512041
chr6	124716700	124717700	-0.2793826024725306
chr6	124716800	124717800	0.214173073700495
chr6	124716900	124717900	0.913309461062484
chr6	124717000	124718000	0.3722610252134625
chr6	124717100	124718100	0.4882365681832534
chr6	124717200	124718200	-0.41917417921561706
chr6	124717300	124718300	-0.2803401565843333
chr6	124717400	124718400	-0.5904803001658735
chr6	124717500	124718500	-0.9190730862374398
chr6	124717600	124718600	-1.2018718139979645
chr6	124717700	124718700	-0.6274910057186037
chr6	124717800	124718800	-0.5197742927410707
chr6	124717900	124718900	-1.4002394869995594
chr6	124718000	124719000	-1.3269333769613605
chr6	124718100	124719100	-2.006882131066669
chr6	124718200	124719200	-0.8229022805788293
chr6	124718800	124719800	1.0387068121698462
chr6	124718900	124719900	1.1431870261976191
chr6	124719000	124720000	1.7369472953792995
chr6	124719100	124720100	1.0020041042736811
chr6	124719200	124720200	1.078994423582485
chr6	124719300	124720300	0.9767466242788324
chr6	124719400	124720400	1.2018769739593582
chr6	124719500	124720500	1.3349333720453769
chr6	124719600	124720600	1.590589110548864
chr6	124719700	124720700	1.5014008850359857
chr6	124719800	124720800	1.2033829012868331
chr6	124719900	124720900	1.234260365094604
chr6	124720000	124721000	0.5124490715705833
chr6	124720100	124721100	1.3457463163852987
chr6	124720200	124721200	1.1929576295848343
chr6	124720300	124721300	1.0235526446815744
chr6	124720400	124721400	1.1880789839164183
chr6	124720500	124721500	0.947732213768296
chr6	124720600	124721600	0.6067085504509135
chr6	124720700	124721700	0.6385352549444575
chr6	124720800	124721800	0.6506893940427623
chr6	124720900	124721900	0.9458689159662554
chr6	124721000	124722000	1.4620757145976875
chr6	124721100	124722100	1.3289365873649528
chr6	124721200	124722200	1.4374535143718217
chr6	124721300	124722300	1.5779569710376595
chr6	124721400	124722400	1.378530925210441
chr6	124721500	124722500	1.2537835999527895
chr6	124721600	124722600	0.9383990452412838
chr6	124721700	124722700	0.5604990245276373
chr6	124721800	124722800	0.4929314560366443
chr6	124721900	124722900	0.4027528123632992
chr6	124722000	124723000	-0.04307493803932683
chr6	124722100	124723100	0.1328763561657016
chr6	124722200	124723200	-0.4666839500809413
chr6	124722300	124723300	-0.3400402499425388
chr6	124722400	124723400	-0.5878739243423179
chr6	124722500	124723500	-0.5910395216700783
chr6	124722600	124723600	-0.5406183470977157
chr6	124722700	124723700	-0.28608961340455685
chr6	124722800	124723800	-1.6067375426880937
chr6	124722900	124723900	-2.574308830543865
chr6	124723000	124724000	-2.6609481760860563
chr6	124723100	124724100	-2.5943536154446565
chr6	124723200	124724200	-2.0322465081180896
chr6	124723300	124724300	-2.0049955069564587
chr6	124723400	124724400	-1.8052173372794684
chr6	124723500	124724500	-1.2853732988922342
chr6	124723600	124724600	-1.318604391198354
chr6	124723700	124724700	-1.2959767142578873
chr6	124723800	124724800	-0.1899887493087034
chr6	124723900	124724900	-0.3701706426905941
chr6	124724000	124725000	-1.0339530936284997
chr6	124724100	124725100	-1.3209272503830978
chr6	124724200	124725200	-1.7284285341640016
chr6	124724300	124725300	-2.361900680112812
chr6	124724400	124725400	-2.7398646662235406
chr6	124724500	124725500	-4.044045626117782
chr6	124724600	124725600	-4.431436139803297
chr6	124724700	124725700	-5.481627506548498
chr6	124724800	124725800	-6.649283546851543
chr6	124724900	124725900	-6.479420229419088
chr6	124725000	124726000	-5.403473572104009
chr6	124725100	124726100	-5.667485459264069
chr6	124725200	124726200	-5.213036668761519
chr6	124725300	124726300	-4.9543809797769285
chr6	124725400	124726400	-4.915142676996406
chr6	124725500	124726500	-4.14851747603053
chr6	124731500	124732500	-2.405864113900883
chr6	124731600	124732600	-2.810988988617345
chr6	124731700	124732700	-3.1840081521358945
chr6	124731800	124732800	-2.9714496634809864
chr6	124731900	124732900	-3.418292254199596
chr6	124732000	124733000	-3.379636034167219
chr6	124732100	124733100	-3.2090787823434828
chr6	124732200	124733200	-3.4220861569891965
chr6	124732300	124733300	-3.084555509004866
chr6	124732400	124733400	-2.4703153625832983
chr6	124732500	124733500	-2.116253473609369
chr6	124732600	124733600	-2.0048740635678093
chr6	124732700	124733700	-1.4653487391508708
chr6	124732800	124733800	-1.9966527228707165
chr6	124732900	124733900	-1.576278739393718
chr6	124733000	124734000	-1.536434582063802
chr6	124733100	124734100	-0.8929256342909051
chr6	124733200	124734200	-0.307248059374123
chr6	124733300	124734300	-0.7336852997548017
chr6	124733400	124734400	-0.665479898190332
chr6	124733500	124734500	-1.5120311211059752
chr6	124733600	124734600	-0.8346559311939967
chr6	124733700	124734700	-0.7424056370032941
chr6	124733800	124734800	0.19535902594296692
chr6	124733900	124734900	0.11402601439765413
chr6	124734000	124735000	-0.3155917164262698
chr6	124734100	124735100	-1.4866332741427593
chr6	124734200	124735200	-1.5209396079522652
chr6	124734300	124735300	-1.3791837339470605
chr6	124734400	124735400	-1.7502366148033108
chr6	124734500	124735500	-1.1194842056929448
chr6	124734600	124735600	-1.3929408617290098
chr6	124734700	124735700	-1.30613193715364
chr6	124734800	124735800	-1.8860356657303323
chr6	124734900	124735900	-1.5484885383213631
chr6	124735000	124736000	-1.5086977834781152
chr6	124735100	124736100	-1.3506562678418044
chr6	124735200	124736200	-2.130921566718292
chr6	124735300	124736300	-2.0621741901054773
chr6	124735400	124736400	-1.6358251240733348
chr6	124735500	124736500	-1.8121246353521685
chr6	124735600	124736600	-1.948756976677133
chr6	124735700	124736700	-2.048986225127757
chr6	124735800	124736800	-1.6675701485608376
chr6	124735900	124736900	-1.5964268551383818
chr6	124736000	124737000	-1.2869010943658952
chr6	124736100	124737100	-0.8550046271813114
chr6	124736200	124737200	0.057059540374477274
chr6	124736300	124737300	-0.1961555130583809
chr6	124736400	124737400	-0.7311069277195569
chr6	124736500	124737500	-0.6866865567127668
chr6	124736600	124737600	-0.7031629977301346
chr6	124736700	124737700	-0.9149813306530452
chr6	124736800	124737800	-0.7435456723341455
chr6	124736900	124737900	-0.2682146510828502
chr6	124737000	124738000	0.21258932451562898
chr6	124737100	124738100	0.4428321016392903
chr6	124737200	124738200	0.05994962255325885
chr6	124737300	124738300	0.7372022660838778
chr6	124737400	124738400	0.9936840486347086
chr6	124737500	124738500	1.0013769143999431
chr6	124737600	124738600	1.2858573219221998
chr6	124737700	124738700	1.4421071029826196
chr6	124737800	124738800	1.0857785541237055
chr6	124737900	124738900	0.21792094025041592
chr6	124738000	124739000	-0.24111507954981923
chr6	124738500	124739500	0.17291111512766374
chr6	124738600	124739600	-0.20485578458558973
chr6	124738700	124739700	-0.34851641359578234
chr6	124738800	124739800	0.04359940317556157
chr6	124738900	124739900	0.3309007131459105
chr6	124739000	124740000	-0.20323840217448855
chr6	124739100	124740100	-0.014915832377152646
chr6	124739200	124740200	0.0782062312271521
chr6	124739300	124740300	0.2816532089666584
chr6	124739400	124740400	0.317436493483823
chr6	124739500	124740500	0.10617142947356653
chr6	124739600	124740600	0.4591045311714515
chr6	124739700	124740700	0.3799940737564779
chr6	124739800	124740800	-0.8525524592700653
chr6	124739900	124740900	-1.3938148377490256
chr6	124740000	124741000	-1.1359976210031903
chr6	124740100	124741100	-1.1643297212330828
chr6	124740200	124741200	-1.6581965589494754
chr6	124740300	124741300	-1.1077958364886855
chr6	124740400	124741400	-1.8776857508704583
chr6	124740500	124741500	-2.0731276727143118
chr6	124740600	124741600	-1.9660974369890305
chr6	124740700	124741700	-1.1691685336666209
chr6	124740800	124741800	-0.2495918058420316
chr6	124740900	124741900	0.012000630448943582
chr6	124741000	124742000	0.3132138273712713
chr6	124741100	124742100	-0.1332645589567313
chr6	124741200	124742200	0.3879629435257593
chr6	124741300	124742300	0.2950865121331728
chr6	124741400	124742400	1.0787229207362814
chr6	124741500	124742500	1.1704835834804102
chr6	124741600	124742600	0.5980398168946202
chr6	124741700	124742700	-0.3506385897327294
chr6	124741800	124742800	-0.5144337158326071
chr6	124741900	124742900	-0.21551372493691084
chr6	124742000	124743000	0.045308658707578414
chr6	124742100	124743100	0.3273073094503892
chr6	124742200	124743200	0.10319230573030427
chr6	124742300	124743300	-0.12655021928977964
chr6	124742400	124743400	-0.01887652803831303
chr6	124742500	124743500	-0.5652981331922804
chr6	124742600	124743600	-0.5071177522677986
chr6	124742700	124743700	-0.21143292342939074
chr6	124742800	124743800	0.034024498675923324
chr6	124742900	124743900	0.1355876301025711
chr6	124743000	124744000	-0.2351985278693563
chr6	124743100	124744100	-0.2499646871095957
chr6	124743200	124744200	0.09414177695431873
chr6	124743300	124744300	1.1636966156194712
chr6	124743400	124744400	1.0752345631868572
chr6	124743500	124744500	1.8431800264960518
chr6	124743600	124744600	2.296684901212746
chr6	124743700	124744700	2.4838722091044523
chr6	124743800	124744800	3.0957179595231272
chr6	124743900	124744900	3.5633998678196384
chr6	124744000	124745000	3.789164304905708
chr6	124744100	124745100	3.818447396082635
chr6	124744200	124745200	3.3826878446957505
chr6	124744300	124745300	2.655849756887647
chr6	124744400	124745400	2.522137336855239
chr6	124744500	124745500	2.1572836546773315
chr6	124744600	124745600	1.892750780895344
chr6	124744700	124745700	1.9203153071105847
chr6	124744800	124745800	0.514134521561567
chr6	124744900	124745900	0.009715046616002171
chr6	124745000	124746000	-1.38453373532622
chr6	124745100	124746100	-0.7752163564093778
chr6	124745200	124746200	-0.8103529761854786
chr6	124745300	124746300	-0.9483311979377916
chr6	124745400	124746400	-1.1132613188315286
chr6	124745500	124746500	-0.8250764362436477
chr6	124745600	124746600	-0.6943680003300168
chr6	124745700	124746700	-1.0271580268947589
chr6	124745800	124746800	-1.1590699648783551
chr6	124745900	124746900	-1.1673226563504941
chr6	124746000	124747000	-0.08698784454404877
chr6	124746100	124747100	-0.5001993138897651
chr6	124746200	124747200	-0.2863715573914869
chr6	124746300	124747300	0.302353978500568
chr6	124746400	124747400	0.6260803440617683
chr6	124746500	124747500	0.15862291635441256
chr6	124746600	124747600	0.11096635115531836
chr6	124746700	124747700	0.6953981513779945
chr6	124746800	124747800	1.7848433682945346
chr6	124746900	124747900	1.0310336560718052
chr6	124747000	124748000	0.9208857106835526
chr6	124747100	124748100	1.088574623838207
chr6	124747200	124748200	1.2218497157386206
chr6	124747300	124748300	0.6406213044859003
chr6	124747400	124748400	0.3878058087375639
chr6	124747500	124748500	0.1519432712662974
chr6	124747600	124748600	0.4235096383065981
chr6	124747700	124748700	-0.4864982829153001
chr6	124747800	124748800	-1.2929262719164871
chr6	124747900	124748900	-0.8710127468935595
chr6	124748000	124749000	-0.40153983652326725
chr6	124748100	124749100	-0.6490424325696297
chr6	124748200	124749200	-0.8720392102020533
chr6	124748300	124749300	-0.5771204149580509
chr6	124748400	124749400	-0.4131508927043014
chr6	124748500	124749500	0.1644698728367901
chr6	124748600	124749600	-0.4142409883032017
chr6	124748700	124749700	0.22671940355062198
chr6	124748800	124749800	0.5325076030417404
chr6	124748900	124749900	0.8782848767458453
chr6	124749000	124750000	0.6461319274795334
chr6	124749100	124750100	0.9558577426079878
chr6	124749200	124750200	1.3054744241036311
chr6	124749300	124750300	1.2029367336728147
chr6	124749400	124750400	0.3569229433824961
chr6	124749500	124750500	0.6414935296536117
chr6	124749600	124750600	1.9352508289498
chr6	124749700	124750700	1.2446483981642704
chr6	124749800	124750800	1.1343814245498225
chr6	124749900	124750900	1.1716160816438266
chr6	124750000	124751000	1.5972350628700684
chr6	124750100	124751100	1.1862241497129626
chr6	124750200	124751200	0.9474775802388179
chr6	124750300	124751300	0.9479706276569674
chr6	124750400	124751400	1.5667699190094624
chr6	124750500	124751500	1.149580441141297
chr6	124750600	124751600	0.4637552687323189
chr6	124750700	124751700	0.6544953688741239
chr6	124750800	124751800	0.4693921440964228
chr6	124750900	124751900	0.5478385811996354
chr6	124751000	124752000	-0.011002948654613317
chr6	124751100	124752100	1.0257642766084334
chr6	124751200	124752200	1.0843946286490267
chr6	124751300	124752300	1.5722170406618052
chr6	124751400	124752400	1.2668944480000652
chr6	124751500	124752500	0.5290878100303468
chr6	124751600	124752600	0.3822530952640154
chr6	124751700	124752700	0.0010785278174255538
chr6	124751800	124752800	-0.4804884572283143
chr6	124751900	124752900	-0.7064695879128869
chr6	124752000	124753000	-1.0481328496838092
chr6	124752100	124753100	-1.9510223397629367
chr6	124752200	124753200	-2.0958558909059217
chr6	124752300	124753300	-2.8488598815470185
chr6	124752400	124753400	-2.182865962259705
chr6	124752500	124753500	-1.2368156186686878
chr6	124752600	124753600	-1.2883006684607419
chr6	124752700	124753700	-0.7231242654993058
chr6	124752800	124753800	-0.32916828000124104
chr6	124752900	124753900	-1.0001687504997212
chr6	124753000	124754000	-0.6185220929780332
chr6	124753100	124754100	-0.17341608370857614
chr6	124753200	124754200	-0.16178034734547195
chr6	124753300	124754300	0.2348669226771362
chr6	124753400	124754400	-0.15107636913685174
chr6	124753500	124754500	-0.5665516407278218
chr6	124753600	124754600	-0.6767495950155987
chr6	124753700	124754700	-0.4771128025461066
chr6	124753800	124754800	-0.19240269684739195
chr6	124753900	124754900	-0.044372688933558564
chr6	124754000	124755000	-0.40195755266607575
chr6	124754100	124755100	0.02607152808598449
chr6	124754200	124755200	0.6344593705459496
chr6	124754300	124755300	0.6703493954898837
chr6	124754400	124755400	0.6106310861011846
chr6	124754500	124755500	0.8657647611710608
chr6	124754600	124755600	1.355729472986781
chr6	124754700	124755700	1.046694709977051
chr6	124754800	124755800	0.6323076463791172
chr6	124754900	124755900	0.7393632372464339
chr6	124755000	124756000	1.4078938970689268
chr6	124755100	124756100	1.1342773322910609
chr6	124755200	124756200	0.9574223989469892
chr6	124755300	124756300	1.2639578506336062
chr6	124755400	124756400	1.4882114742483004
chr6	124755500	124756500	1.5455726494750452
chr6	124755600	124756600	1.3326414974443774
chr6	124755700	124756700	1.5478996021470388
chr6	124755800	124756800	2.30507707837115
chr6	124755900	124756900	2.620934641527853
chr6	124756000	124757000	2.4234343071936038
chr6	124756100	124757100	2.3722125920006474
chr6	124756200	124757200	2.0751015220054887
chr6	124756300	124757300	1.0503844338695978
chr6	124756400	124757400	0.8393565407268755
chr6	124756500	124757500	0.8981344003892645
chr6	124756600	124757600	1.0886380139936516
chr6	124756700	124757700	1.3242445352425078
chr6	124756800	124757800	0.9915086427995692
chr6	124756900	124757900	0.8927098390304766
chr6	124757000	124758000	0.6069265145090412
chr6	124757100	124758100	1.049305054908845
chr6	124757200	124758200	0.9961187836823012
chr6	124757300	124758300	1.1947736090161518
chr6	124757400	124758400	0.8578175137297772
chr6	124757500	124758500	0.6762541628499731
chr6	124757600	124758600	0.4301717093716391
chr6	124757700	124758700	-0.7148739164453347
chr6	124757800	124758800	-1.0586096946517374
chr6	124757900	124758900	-0.7074617049326122
chr6	124758000	124759000	-0.6476785128902679
chr6	124758100	124759100	-1.6262667558805266
chr6	124758200	124759200	-1.3052892803644929
chr6	124758300	124759300	-1.2294406479774522
chr6	124758400	124759400	-1.0561109544340492
chr6	124758500	124759500	-1.3606639318443383
chr6	124758600	124759600	-1.1877342117389018
chr6	124758700	124759700	-0.04980202030612226
chr6	124758800	124759800	0.11314639112501827
chr6	124758900	124759900	-0.6325268163640445
chr6	124760400	124761400	0.3985772771537887
chr6	124760500	124761500	0.3324114060740455
chr6	124760600	124761600	0.1585995382885673
chr6	124760700	124761700	0.4967832282913185
chr6	124760800	124761800	1.1107961430005622
chr6	124760900	124761900	0.6051030288384905
chr6	124761000	124762000	-0.0460451417429093
chr6	124761100	124762100	-0.21502458402808525
chr6	124761200	124762200	-0.5733367529875891
chr6	124761300	124762300	-0.12294125241250373
chr6	124761400	124762400	0.05381904068322683
chr6	124761500	124762500	0.12280285879172967
chr6	124761600	124762600	-0.4040994168237885
chr6	124761700	124762700	-0.5316770288379211
chr6	124761800	124762800	-0.8297489502639739
chr6	124761900	124762900	-0.6389781789242203
chr6	124762000	124763000	-0.06177274613611493
chr6	124762100	124763100	0.2192873990226585
chr6	124762200	124763200	-0.4634277959748415
chr6	124762300	124763300	-1.5440757128537883
chr6	124762400	124763400	-1.2291869517885077
chr6	124762500	124763500	-1.235222340654605
chr6	124762600	124763600	-0.3866272879872977
chr6	124762700	124763700	-0.2279113409727313
chr6	124762800	124763800	-0.006703364681198135
chr6	124762900	124763900	-0.4916037027531239
chr6	124763000	124764000	0.014050574880786976
chr6	124763100	124764100	-0.07132823491896706
chr6	124763200	124764200	0.26067721937185595
chr6	124763300	124764300	0.6677889358429301
chr6	124763400	124764400	-0.6173868153537779
chr6	124763500	124764500	-0.4856705969785312
chr6	124763600	124764600	-1.2067458985202657
chr6	124763700	124764700	-1.3464939628917398
chr6	124763800	124764800	-1.725057161311326
chr6	124763900	124764900	-1.2306758197577077
chr6	124764000	124765000	-1.0377390564926448
chr6	124764100	124765100	-0.7678138984013125
chr6	124764200	124765200	-1.0656333718581361
chr6	124764300	124765300	-0.3887299870887281
chr6	124764400	124765400	0.3575858493645984
chr6	124764500	124765500	0.5518636855710168
chr6	124764600	124765600	1.032947441885744
chr6	124764700	124765700	0.9312454081824638
chr6	124764800	124765800	0.2843573972968778
chr6	124764900	124765900	0.6601287204740016
chr6	124765000	124766000	0.2930631694432121
chr6	124765100	124766100	0.2973749787563498
chr6	124765200	124766200	0.7211333162306229
chr6	124765300	124766300	-0.0687324264321982
chr6	124765400	124766400	0.5547409348182388
chr6	124765500	124766500	0.002485610354721815
chr6	124765600	124766600	0.6835123684647251
chr6	124765700	124766700	0.9110471041684376
chr6	124765800	124766800	1.4122562034214794
chr6	124765900	124766900	1.0595436621511658
chr6	124766000	124767000	1.1725009529870625
chr6	124766100	124767100	1.2238468962028797
chr6	124766200	124767200	1.7851163306172992
chr6	124766300	124767300	2.651400734360972
chr6	124766400	124767400	2.7903624979565063
chr6	124766500	124767500	2.801465345002636
chr6	124766600	124767600	1.838664078787274
chr6	124766700	124767700	2.052595706964525
chr6	124766800	124767800	2.508410976270628
chr6	124766900	124767900	2.475159812113408
chr6	124767000	124768000	2.110488929581531
chr6	124767100	124768100	2.1645262851765787
chr6	124767200	124768200	1.760397716081285
chr6	124767300	124768300	1.3396311837545771
chr6	124767400	124768400	1.0782444096301698
chr6	124767500	124768500	1.4034289789890355
chr6	124767600	124768600	1.8046096656191937
chr6	124767700	124768700	1.3158272120638494
chr6	124767800	124768800	0.8717228683153458
chr6	124767900	124768900	-0.29993235791206063
chr6	124768000	124769000	-0.4711527504971235
chr6	124768100	124769100	-0.6948058295374815
chr6	124768200	124769200	-0.30120952695324443
chr6	124768300	124769300	0.3266866712619116
chr6	124768400	124769400	0.6467458840684415
chr6	124768500	124769500	0.2897720712060706
chr6	124768600	124769600	-0.09535256331541596
chr6	124768700	124769700	-0.3796169976760093
chr6	124768800	124769800	0.392956374953769
chr6	124768900	124769900	1.6029706807915751
chr6	124769000	124770000	1.9938519355445654
chr6	124769100	124770100	2.227203802287501
chr6	124769200	124770200	1.5433603838225294
chr6	124769300	124770300	0.6112183357228249
chr6	124769400	124770400	0.3442552087944005
chr6	124769500	124770500	0.31210142494415777
chr6	124769600	124770600	0.4432622344611104
chr6	124769700	124770700	0.5363075033230769
chr6	124769800	124770800	-0.2258841307231476
chr6	124769900	124770900	-0.7004793104285069
chr6	124770000	124771000	-1.072528908514167
chr6	124770100	124771100	-0.9807289686874556
chr6	124770200	124771200	-0.3814859047897783
chr6	124770300	124771300	-0.5432182246946211
chr6	124770400	124771400	-1.3052228947266284
chr6	124770500	124771500	-1.2829284351374421
chr6	124770600	124771600	-1.1706678087751183
chr6	124770700	124771700	-0.9147203564997012
chr6	124770800	124771800	-1.3394061553548031
chr6	124770900	124771900	-1.4280820453109715
chr6	124771000	124772000	-2.105128012804597
chr6	124771100	124772100	-2.3626404236750616
chr6	124771200	124772200	-2.2910317534156306
chr6	124771300	124772300	-2.1965069492570177
chr6	124771400	124772400	-1.8469334482601985
chr6	124771500	124772500	-1.69366596315227
chr6	124771600	124772600	-1.4273925660838225
chr6	124771700	124772700	-1.0084892894756263
chr6	124771800	124772800	-0.6047259650014354
chr6	124771900	124772900	-0.6060390609757089
chr6	124772000	124773000	0.21098249371876066
chr6	124772100	124773100	0.1465170638394436
chr6	124772200	124773200	-0.1321490415759073
chr6	124772300	124773300	0.3829192254855533
chr6	124772400	124773400	0.11194112526949174
chr6	124772500	124773500	0.4684767663909181
chr6	124772600	124773600	0.20783372017453472
chr6	124772700	124773700	0.03514675769020019
chr6	124772800	124773800	-0.2348879484202053
chr6	124772900	124773900	-0.4627669639394535
chr6	124773000	124774000	-0.8282664625974756
chr6	124773100	124774100	-0.7916536572245709
chr6	124773200	124774200	-0.4799511989321633
chr6	124773300	124774300	-0.7562843738452609
chr6	124773400	124774400	-0.43488213745769067
chr6	124773500	124774500	-1.2169283139779556
chr6	124773600	124774600	-1.373994883377088
chr6	124773700	124774700	-1.5295204212709554
chr6	124773800	124774800	-1.1476498365101349
chr6	124773900	124774900	-0.6434538207224996
chr6	124774900	124775900	-0.3057396314372506
chr6	124775000	124776000	-0.26910971488228225
chr6	124775100	124776100	-0.4990594679369838
chr6	124775200	124776200	0.051088917101079136
chr6	124775300	124776300	-0.1778885478081951
chr6	124775400	124776400	0.4097272957783954
chr6	124775500	124776500	0.581106839193942
chr6	124775600	124776600	0.40474244410286814
chr6	124775700	124776700	-0.12697321549062965
chr6	124775800	124776800	-0.07896978952500495
chr6	124775900	124776900	-0.3721430708250601
chr6	124776000	124777000	-0.2549380464942881
chr6	124776100	124777100	-0.05570020704187922
chr6	124776200	124777200	-0.2577403300362826
chr6	124776300	124777300	0.5617735385768963
chr6	124776400	124777400	0.2365450129746595
chr6	124776500	124777500	-0.035034361144135336
chr6	124776600	124777600	0.3470334778806681
chr6	124776700	124777700	0.7108916839903929
chr6	124776800	124777800	0.6274760906524013
chr6	124776900	124777900	0.7942014024017774
chr6	124777000	124778000	1.3479503592451851
chr6	124777100	124778100	1.0432964210175424
chr6	124777200	124778200	0.2265005695636089
chr6	124777300	124778300	0.28100762519771194
chr6	124777400	124778400	0.5156466625150748
chr6	124777500	124778500	0.18047802748811995
chr6	124777600	124778600	-0.25534254208044743
chr6	124777700	124778700	-0.1595282872224976
chr6	124777800	124778800	0.2231523111439952
chr6	124777900	124778900	-0.05278762042501526
chr6	124778000	124779000	-1.0737717914089888
chr6	124778100	124779100	-0.7768605228610789
chr6	124778200	124779200	-0.2652544851919933
chr6	124779400	124780400	-1.6356144172417992
chr6	124779500	124780500	-1.3644756105288258
chr6	124779600	124780600	-1.5886055625950932
chr6	124779700	124780700	-2.100868753689388
chr6	124779800	124780800	-2.3760628832249577
chr6	124779900	124780900	-0.5860153064133686
chr6	124780000	124781000	-0.919822002917686
chr6	124780100	124781100	-1.0641931958840396
chr6	124780200	124781200	-0.2267280480400745
chr6	124780300	124781300	-0.3606287441273005
chr6	124780400	124781400	-0.6413519453445415
chr6	124780500	124781500	-1.1717941439526092
chr6	124780600	124781600	-0.5671412074319638
chr6	124780700	124781700	0.2205327282686952
chr6	124780800	124781800	0.3819735915952931
chr6	124780900	124781900	-0.42581378635827655
chr6	124781000	124782000	-0.38532206092620375
chr6	124781100	124782100	0.14332923780649587
chr6	124781200	124782200	0.4658223720941769
chr6	124781300	124782300	0.969394414818882
chr6	124781400	124782400	1.2955490906500051
chr6	124781500	124782500	1.8196350092300029
chr6	124781600	124782600	0.8489740741376559
chr6	124781700	124782700	0.03046750681739355
chr6	124781800	124782800	-0.1886490178807675
chr6	124781900	124782900	0.4180109455788257
chr6	124782000	124783000	0.3194775465079484
chr6	124782100	124783100	-0.11601732995265444
chr6	124782200	124783200	-0.8831548113644918
chr6	124782300	124783300	-1.196510140118198
chr6	124782400	124783400	-0.8529627597247285
chr6	124782500	124783500	-0.830189418128342
chr6	124782600	124783600	-0.41658177992684
chr6	124782700	124783700	0.6368808651842487
chr6	124782800	124783800	0.05712895203619789
chr6	124782900	124783900	-0.4538099175198326
chr6	124783000	124784000	0.469603638007872
chr6	124783100	124784100	0.5524438424457344
chr6	124783200	124784200	1.385239543070521
chr6	124783300	124784300	1.3558227189389027
chr6	124783400	124784400	1.1746190961871634
chr6	124783500	124784500	1.065710714493859
chr6	124783600	124784600	0.6199617633777353
chr6	124783700	124784700	0.5253454056714058
chr6	124783800	124784800	1.0147102961330094
chr6	124783900	124784900	0.7227764268570271
chr6	124784000	124785000	0.10928537648278581
chr6	124784100	124785100	-0.3630102626454434
chr6	124784200	124785200	-1.0807049537409732
chr6	124784300	124785300	-0.8199967558658195
chr6	124784400	124785400	-0.9805493440332592
chr6	124784500	124785500	-1.3192242984029805
chr6	124784600	124785600	-0.5338933951292186
chr6	124784700	124785700	-1.5823494508873464
chr6	124784800	124785800	-1.2417762412229671
chr6	124784900	124785900	-0.9910653164280442
chr6	124785000	124786000	-0.6609480420346308
chr6	124785100	124786100	-0.06026681811789144
chr6	124785200	124786200	0.05864068186337373
chr6	124785300	124786300	-0.592000700386436
chr6	124785400	124786400	-0.7325080694734252
chr6	124785500	124786500	-0.4181541608932332
chr6	124785600	124786600	-1.0656245434741949
chr6	124785700	124786700	-0.26469408263924843
chr6	124785800	124786800	0.3992044086944078
chr6	124785900	124786900	-0.4105382525182015
chr6	124786000	124787000	-0.10527148505590767
chr6	124786100	124787100	-0.13391841894211684
chr6	124786200	124787200	-0.6639523599526629
chr6	124786300	124787300	-0.13223278244331405
chr6	124786400	124787400	-0.026974021304930845
chr6	124786500	124787500	-0.2517982802217441
chr6	124786600	124787600	0.22884655686054786
chr6	124786700	124787700	0.531102929432036
chr6	124786800	124787800	-0.2282325076801469
chr6	124786900	124787900	0.535958995568034
chr6	124787000	124788000	0.1488469261105729
chr6	124787100	124788100	0.5499450580005963
chr6	124787200	124788200	1.5975025394279458
chr6	124787300	124788300	1.6610494291115132
chr6	124787400	124788400	1.7559549596966846
chr6	124787500	124788500	1.9365011698024863
chr6	124787600	124788600	1.7791637018692887
chr6	124787700	124788700	1.2165134910334463
chr6	124787800	124788800	1.6762082545300998
chr6	124787900	124788900	2.060633185075267
chr6	124788000	124789000	2.232310265100308
chr6	124788100	124789100	1.4983559125415762
chr6	124788200	124789200	1.3487108716010143
chr6	124788300	124789300	1.0250521019669836
chr6	124788400	124789400	0.8583977097445009
chr6	124788500	124789500	1.204748246898661
chr6	124788600	124789600	1.1056193180443037
chr6	124788700	124789700	0.9735961846162526
chr6	124788800	124789800	0.33596202305485784
chr6	124788900	124789900	0.22500472982911024
chr6	124789000	124790000	0.12130711227542731
chr6	124789100	124790100	0.6826025774421612
chr6	124789200	124790200	0.10108987225696173
chr6	124789300	124790300	-0.13024129472245968
chr6	124789400	124790400	-0.00207934802485677
chr6	124789500	124790500	0.28182217936247644
chr6	124789600	124790600	-0.06847633320443257
chr6	124789700	124790700	0.1770169004248528
chr6	124789800	124790800	0.3531546453369948
chr6	124789900	124790900	0.2565919127095924
chr6	124790000	124791000	0.32713194393146294
chr6	124790100	124791100	-0.4740242647011241
chr6	124790200	124791200	-0.20263369613915566
chr6	124790300	124791300	0.4942494394496295
chr6	124790400	124791400	0.0792369874041738
chr6	124790500	124791500	-0.6279145817889422
chr6	124790600	124791600	-0.3201907289930386
chr6	124790700	124791700	-0.4754336027867205
chr6	124790800	124791800	-0.16808153268915835
chr6	124790900	124791900	-0.1489601497786737
chr6	124791000	124792000	-0.6331768071286791
chr6	124791100	124792100	0.2544449329132785
chr6	124791200	124792200	-0.07540056211071071
chr6	124791300	124792300	-1.0549106782622983
chr6	124791400	124792400	-0.9596024715684118
chr6	124791500	124792500	-1.0088093071522888
chr6	124791600	124792600	-0.9029608895456864
chr6	124791700	124792700	-0.7953848649211274
chr6	124791800	124792800	-1.0222100425584362
chr6	124791900	124792900	-1.2151741927937676
chr6	124792000	124793000	-0.8449619233396013
chr6	124792100	124793100	-0.7748558287085788
chr6	124792200	124793200	-0.15320475469933315
chr6	124792300	124793300	0.4518612120235877
chr6	124792400	124793400	0.9120682237428382
chr6	124792500	124793500	1.2960075048538473
chr6	124792600	124793600	1.4623553171215338
chr6	124792700	124793700	1.781040416212818
chr6	124793700	124794700	0.0943061619516904
chr6	124793800	124794800	-0.3383227901500622
chr6	124793900	124794900	0.2635087104491328
chr6	124794000	124795000	0.7368724151265741
chr6	124794100	124795100	0.8379936055638129
chr6	124794200	124795200	0.7486801288036075
chr6	124794300	124795300	0.4997891178742037
chr6	124794400	124795400	-0.2321625605814613
chr6	124794500	124795500	0.9098919960668268
chr6	124794600	124795600	1.4353740092259624
chr6	124794700	124795700	1.6009787198843088
chr6	124794800	124795800	2.4862174733476223
chr6	124794900	124795900	2.5928158768574905
chr6	124795000	124796000	2.3823532795030733
chr6	124795100	124796100	1.4941584712797331
chr6	124795200	124796200	1.5772255827080974
chr6	124795300	124796300	1.6440094188741372
chr6	124795400	124796400	1.851325940096348
chr6	124795500	124796500	1.8397811125094687
chr6	124795600	124796600	0.9642800035821616
chr6	124795700	124796700	0.8613139526571695
chr6	124795800	124796800	0.6315895565918915
chr6	124795900	124796900	0.2627733767934865
chr6	124796000	124797000	-0.26346523521994913
chr6	124796100	124797100	0.3029820074595655
chr6	124797200	124798200	1.8262188142246203
chr6	124797300	124798300	1.5255240164161956
chr6	124797400	124798400	1.6119676535546186
chr6	124797500	124798500	1.80032755932002
chr6	124797600	124798600	2.0002732554105176
chr6	124797700	124798700	2.0883947600616284
chr6	124797800	124798800	1.9865708312591888
chr6	124797900	124798900	1.412597704313768
chr6	124798000	124799000	0.8922665586852202
chr6	124798100	124799100	0.191516103300642
chr6	124798200	124799200	0.3835271938121461
chr6	124798300	124799300	0.5836448604169248
chr6	124798400	124799400	0.5195655659777593
chr6	124798500	124799500	0.05766707793077111
chr6	124798600	124799600	-0.6619477046535615
chr6	124798700	124799700	-0.4420722317800544
chr6	124798800	124799800	-0.3337917299760793
chr6	124798900	124799900	0.043310177589491086
chr6	124799000	124800000	0.30820639803956756
chr6	124799100	124800100	0.4772822087409786
chr6	124799200	124800200	0.3610606126557451
chr6	124799300	124800300	0.5236843756967888
chr6	124799400	124800400	0.5951933634771341
chr6	124799500	124800500	0.9715552446002812
chr6	124799600	124800600	1.5912918507828833
chr6	124799700	124800700	1.268028405881633
chr6	124799800	124800800	1.3455954092301057
chr6	124799900	124800900	1.3027251873825554
chr6	124800000	124801000	1.4269497055171139
chr6	124800100	124801100	1.4620285548839946
chr6	124800200	124801200	1.3200453599076944
chr6	124800300	124801300	0.7321377767777928
chr6	124800400	124801400	0.3320603444735589
chr6	124800500	124801500	-0.5907535370320948
chr6	124800600	124801600	-1.2004551871835312
chr6	124800700	124801700	-0.9230761449764132
chr6	124800800	124801800	-1.4661453106174769
chr6	124800900	124801900	-1.4734732342706005
chr6	124801000	124802000	-1.7814232135372388
chr6	124801100	124802100	-2.5093779489550325
chr6	124801200	124802200	-2.5608277817412106
chr6	124801300	124802300	-2.332731803359261
chr6	124801400	124802400	-2.223993030360586
chr6	124801500	124802500	-1.871583762500224
chr6	124801600	124802600	-1.6693269631963488
chr6	124801700	124802700	-1.5701334155839404
chr6	124801800	124802800	-1.390483724120285
chr6	124801900	124802900	-1.1591118429430822
chr6	124802000	124803000	-1.2741858498903424
chr6	124802100	124803100	-0.7384176148398047
chr6	124802200	124803200	-0.3639851990996436
chr6	124802300	124803300	-0.3522927010990382
chr6	124802400	124803400	0.06918190419961716
chr6	124802500	124803500	0.7325722819805826
chr6	124802600	124803600	0.11484351585542045
chr6	124802700	124803700	-0.07342354978401641
chr6	124802800	124803800	-0.6506409995052469
chr6	124802900	124803900	-0.9958309749011288
chr6	124803000	124804000	-1.21351832160163
chr6	124803100	124804100	-1.620229183905768
chr6	124803200	124804200	-2.1826668688472224
chr6	124803300	124804300	-2.5840163528952798
chr6	124803400	124804400	-3.257939338844374
chr6	124803500	124804500	-3.688177322068582
chr6	124803600	124804600	-2.6707106453664857
chr6	124803700	124804700	-2.499932123346234
chr6	124803800	124804800	-1.6121571888568167
chr6	124803900	124804900	-1.6001227988489155
chr6	124804000	124805000	-1.885667654349632
chr6	124804100	124805100	-2.287917801775093
chr6	124804200	124805200	-2.271156483247335
chr6	124804300	124805300	-2.5070861076303683
chr6	124804400	124805400	-3.4142016740658527
chr6	124804500	124805500	-4.155746876664142
chr6	124804600	124805600	-5.832064891963447
chr6	124804700	124805700	-6.503442726057348
chr6	124804800	124805800	-7.109611922841324
chr6	124804900	124805900	-7.168645978407023
chr6	124805000	124806000	-7.820442502606019
chr6	124805100	124806100	-7.678076614821378
chr6	124805200	124806200	-8.525027118369506
chr6	124805300	124806300	-9.022693944034772
chr6	124805400	124806400	-8.542036312214298
chr6	124805500	124806500	-8.644010851285731
chr6	124805600	124806600	-7.839807914796019
chr6	124805700	124806700	-8.177427712264468
chr6	124805800	124806800	-8.579788618365633
chr6	124805900	124806900	-8.968390059137798
chr6	124806000	124807000	-8.75241792217514
chr6	124806100	124807100	-8.363932649525037
chr6	124806200	124807200	-7.458313437531638
chr6	124806300	124807300	-6.330394753148793
chr6	124806400	124807400	-5.952944198427472
chr6	124807700	124808700	-3.1791532728181537
chr6	124807800	124808800	-3.952635175641897
chr6	124807900	124808900	-4.828327852469458
chr6	124808000	124809000	-4.798448353959937
chr6	124808100	124809100	-4.796744034306832
chr6	124808200	124809200	-4.790234218097349
chr6	124808300	124809300	-4.786918139885891
chr6	124808400	124809400	-4.920288211452805
chr6	124808500	124809500	-4.062203436706079
chr6	124810300	124811300	0.01860339616944334
chr6	124810400	124811400	0.1994684342438412
chr6	124810500	124811500	-0.13179030529138175
chr6	124810600	124811600	-0.4473360169375031
chr6	124810700	124811700	-0.7534057233186909
chr6	124810800	124811800	-0.4008742979967037
chr6	124810900	124811900	-0.7152131930029902
chr6	124811000	124812000	-1.1886530242070856
chr6	124811100	124812100	-1.206050339427709
chr6	124811200	124812200	-2.013715692464868
chr6	124811300	124812300	-1.5529954054775943
chr6	124811400	124812400	-2.326255893843656
chr6	124811500	124812500	-2.647509131528288
chr6	124811600	124812600	-2.485684117058409
chr6	124811700	124812700	-2.384841686940388
chr6	124811800	124812800	-3.4052437573660947
chr6	124811900	124812900	-3.5537786972069574
chr6	124812000	124813000	-3.1170504719543692
chr6	124812100	124813100	-3.0440492663069256
chr6	124812200	124813200	-2.4825516754855284
chr6	124812300	124813300	-2.9571109405440734
chr6	124812400	124813400	-2.3628362286926388
chr6	124812500	124813500	-2.284583475298108
chr6	124812600	124813600	-1.6699349033609028
chr6	124812700	124813700	-1.4381261135180354
chr6	124812800	124813800	-0.7418347086720973
chr6	124812900	124813900	-0.2319599412925461
chr6	124813000	124814000	-0.28410682819921085
chr6	124813100	124814100	-0.8946283125080171
chr6	124813200	124814200	-0.4684615701599004
chr6	124813300	124814300	-0.1595529340286295
chr6	124813400	124814400	-0.1735176341512715
chr6	124813500	124814500	0.5336225844033922
chr6	124813600	124814600	-0.04378081192431516
chr6	124813700	124814700	-0.3867610090743273
chr6	124813800	124814800	-0.4387518729574072
chr6	124813900	124814900	-0.31738354845312844
chr6	124814000	124815000	-0.29806990959781077
chr6	124814100	124815100	0.13265820796378958
chr6	124814200	124815200	-0.4135779403591636
chr6	124814300	124815300	0.12704767243691525
chr6	124814400	124815400	0.2614933699850895
chr6	124814500	124815500	-0.12159305320565884
chr6	124814900	124815900	0.6163039639342499
chr6	124815000	124816000	1.1118835972444245
chr6	124815100	124816100	1.0237067732969511
chr6	124815200	124816200	0.7202294158633286
chr6	124815300	124816300	-0.09085564306453084
chr6	124815400	124816400	-0.312746177259268
chr6	124815500	124816500	-0.07947343354531983
chr6	124815600	124816600	-0.0527322668905416
chr6	124815700	124816700	0.04360646492202255
chr6	124815800	124816800	-0.04155381155061141
chr6	124815900	124816900	0.6473961632960402
chr6	124816000	124817000	0.040370095032290415
chr6	124816100	124817100	-0.1461016041402885
chr6	124816200	124817200	0.25778764979543234
chr6	124816300	124817300	0.4058712174110204
chr6	124816400	124817400	0.36925978575806656
chr6	124816500	124817500	-0.15877944701853386
chr6	124816600	124817600	-0.8311951369796391
chr6	124816700	124817700	-0.9928765793644884
chr6	124816800	124817800	-0.9944348309688252
chr6	124816900	124817900	-0.9873243963860092
chr6	124817000	124818000	-0.4663448566205098
chr6	124817100	124818100	-0.4156515213783351
chr6	124817200	124818200	-0.272626770781784
chr6	124817300	124818300	0.08655280994094974
chr6	124817400	124818400	0.3597237211086705
chr6	124817500	124818500	1.1306402153425723
chr6	124817600	124818600	2.10046556535372
chr6	124817700	124818700	2.0015228240302383
chr6	124817800	124818800	1.6180056552074693
chr6	124817900	124818900	1.4732598702181234
chr6	124818000	124819000	1.2095032872111324
chr6	124818100	124819100	1.6673172554396063
chr6	124818200	124819200	1.5892726733174731
chr6	124818300	124819300	1.6643799787525344
chr6	124818400	124819400	1.9379813729336088
chr6	124818500	124819500	1.5285837381087852
chr6	124818600	124819600	1.6223449134989794
chr6	124818700	124819700	2.024548872541984
chr6	124818800	124819800	2.270267157154596
chr6	124818900	124819900	2.6960874595274986
chr6	124819000	124820000	2.659434934856394
chr6	124819100	124820100	2.5785999771954065
chr6	124819200	124820200	2.3030558191363166
chr6	124819300	124820300	1.7941750568385169
chr6	124819400	124820400	1.5263883332053572
chr6	124819500	124820500	1.5110821923030728
chr6	124819600	124820600	0.6533706882910719
chr6	124819700	124820700	0.5583857648590353
chr6	124819800	124820800	0.3979749373306482
chr6	124819900	124820900	-0.3326156846738857
chr6	124820000	124821000	-0.2522803328374906
chr6	124820100	124821100	0.2182436294238092
chr6	124820200	124821200	0.5178538807033232
chr6	124820300	124821300	0.4441694658253508
chr6	124820400	124821400	0.4848126916728994
chr6	124820500	124821500	0.6097908284751198
chr6	124820600	124821600	0.7605307784579612
chr6	124820700	124821700	0.4597752354047817
chr6	124820800	124821800	0.8987971384844633
chr6	124820900	124821900	0.6788633913500569
chr6	124821000	124822000	0.7488419658589693
chr6	124821100	124822100	-0.05967349414373192
chr6	124821200	124822200	-0.06344424496323252
chr6	124821300	124822300	0.5829157569367479
chr6	124821400	124822400	0.8637522243061619
chr6	124821500	124822500	0.6234895341246306
chr6	124821600	124822600	1.4510649493774508
chr6	124821700	124822700	1.1726625088988023
chr6	124821800	124822800	0.966717173043463
chr6	124821900	124822900	1.3172831422418976
chr6	124822000	124823000	1.1869972013835046
chr6	124822100	124823100	1.065971984545304
chr6	124822200	124823200	0.5896341990981714
chr6	124822300	124823300	0.3629164331816104
chr6	124822400	124823400	0.4186436613989962
chr6	124822500	124823500	0.8561767925113151
chr6	124822600	124823600	0.4565514489068047
chr6	124822700	124823700	0.8596298792207677
chr6	124822800	124823800	0.3638096230850766
chr6	124822900	124823900	0.7261690517804632
chr6	124823000	124824000	1.0041326191474809
chr6	124823100	124824100	1.2485069345058923
chr6	124823200	124824200	1.5985326830680917
chr6	124823300	124824300	1.4744604640962609
chr6	124823400	124824400	0.5557213058377145
chr6	124823500	124824500	0.2875108914946912
chr6	124823600	124824600	0.26925656282163474
chr6	124823700	124824700	0.1129264477186484
chr6	124823800	124824800	0.32685599341683863
chr6	124823900	124824900	0.1301442516382281
chr6	124824000	124825000	-0.1729805206342086
chr6	124824100	124825100	0.05102268548111933
chr6	124824200	124825200	-0.013078780913727365
chr6	124824300	124825300	0.1144894825317813
chr6	124824400	124825400	0.7889403279972338
chr6	124824500	124825500	0.5275693927598682
chr6	124824600	124825600	0.31089393065510856
chr6	124824700	124825700	0.8033965820317972
chr6	124824800	124825800	1.3924748983320183
chr6	124824900	124825900	1.4478657471959044
chr6	124825000	124826000	1.9716534963559824
chr6	124825100	124826100	1.139173503759135
chr6	124825200	124826200	1.2310218412076532
chr6	124825300	124826300	0.8814183069320325
chr6	124825400	124826400	0.8149588574711677
chr6	124825500	124826500	1.5038373886633734
chr6	124825600	124826600	1.7735678768093717
chr6	124825700	124826700	1.1334076637115398
chr6	124825800	124826800	0.499163513375553
chr6	124825900	124826900	0.41600535544053785
chr6	124826000	124827000	-0.35995769715729414
chr6	124826100	124827100	0.27417113591605763
chr6	124826200	124827200	-0.04215647674345823
chr6	124826300	124827300	0.13113091105093258
chr6	124826400	124827400	0.4974308968280491
chr6	124826500	124827500	-0.0007963895258498414
chr6	124826600	124827600	-0.8838630990938802
chr6	124826700	124827700	-0.9154967746919488
chr6	124826800	124827800	-0.551249386090522
chr6	124826900	124827900	-0.5857493309457054
chr6	124827000	124828000	-0.5257748564334394
chr6	124827100	124828100	-0.4774960111518515
chr6	124827200	124828200	-0.4402431236455042
chr6	124827300	124828300	-0.14836087465154355
chr6	124827400	124828400	-0.4837935787878656
chr6	124827500	124828500	-0.39197964013762426
chr6	124827600	124828600	0.3119720652287709
chr6	124827700	124828700	0.6627354251167153
chr6	124827800	124828800	0.3573449203709971
chr6	124827900	124828900	0.58120828330406
chr6	124828000	124829000	0.8471245687770577
chr6	124828100	124829100	0.9186520255720408
chr6	124828200	124829200	1.235312283217648
chr6	124828300	124829300	1.2657928004045615
chr6	124828400	124829400	0.9736782874894788
chr6	124828500	124829500	0.47599062520786894
chr6	124828600	124829600	0.3867179072002128
chr6	124828700	124829700	-0.011435492791668118
chr6	124828800	124829800	0.2774988117861012
chr6	124828900	124829900	0.3484538120619905
chr6	124829000	124830000	0.0935371730666118
chr6	124829100	124830100	0.0052352313939500045
chr6	124829200	124830200	-0.10076976318076712
chr6	124829300	124830300	-0.1564703956853853
chr6	124829400	124830400	-0.5405494339895653
chr6	124829500	124830500	0.2957167827491086
chr6	124829600	124830600	-0.3258055764246984
chr6	124829700	124830700	-0.3178280789337543
chr6	124829800	124830800	-0.1960909138596659
chr6	124829900	124830900	-0.09273374980570737
chr6	124830000	124831000	0.350604589922896
chr6	124830100	124831100	0.3943436822655763
chr6	124830200	124831200	0.2600326528299036
chr6	124830300	124831300	0.050157983532601216
chr6	124830400	124831400	0.921583640692428
chr6	124830500	124831500	0.3496926481642688
chr6	124831000	124832000	-0.9870798038687837
chr6	124831100	124832100	-1.2223243642435209
chr6	124831200	124832200	-1.0011218615130364
chr6	124831300	124832300	-1.1320086472302773
chr6	124831400	124832400	-0.9357046828449188
chr6	124831500	124832500	-2.2190464760021804
chr6	124831600	124832600	-2.0917156800629084
chr6	124831700	124832700	-0.7441772640789852
chr6	124831800	124832800	-0.2605649073876078
chr6	124831900	124832900	-0.6467317339158726
chr6	124832000	124833000	-0.08445743153170912
chr6	124832100	124833100	0.15286811030073935
chr6	124832200	124833200	-0.3547547844207478
chr6	124832300	124833300	-0.2939581021850156
chr6	124832400	124833400	-0.08970811735183078
chr6	124832500	124833500	1.3657044886263223
chr6	124832600	124833600	1.1146919394599129
chr6	124832700	124833700	0.3132035873066949
chr6	124832800	124833800	0.6481494108215411
chr6	124832900	124833900	0.5456856441210988
chr6	124833000	124834000	0.458069734091463
chr6	124833100	124834100	0.33459135182539673
chr6	124833200	124834200	0.5233606979733699
chr6	124834300	124835300	-0.11106702416525643
chr6	124834400	124835400	0.7804154122137021
chr6	124834500	124835500	0.4760394585888998
chr6	124834600	124835600	0.29502471431016625
chr6	124834700	124835700	1.0031786165701064
chr6	124834800	124835800	0.8263058063647569
chr6	124834900	124835900	-0.10902134623333053
chr6	124835000	124836000	0.39682670112012164
chr6	124835100	124836100	0.5399465646752535
chr6	124835200	124836200	0.4218091648756697
chr6	124835300	124836300	0.8363587102434608
chr6	124835400	124836400	-0.05302255077759019
chr6	124835500	124836500	0.05713444107175453
chr6	124835600	124836600	0.18834658756802367
chr6	124835700	124836700	-0.6032173039081293
chr6	124835800	124836800	-0.28489729870911623
chr6	124835900	124836900	0.09921767919939836
chr6	124836000	124837000	-0.18255945641073257
chr6	124836100	124837100	-0.13564380586742086
chr6	124836200	124837200	-0.3182150457557079
chr6	124836300	124837300	-1.5942922650599516
chr6	124836400	124837400	-1.720058321854584
chr6	124836500	124837500	-1.5189413343101263
chr6	124836600	124837600	-1.1846613286174077
chr6	124836700	124837700	-0.8993135818830336
chr6	124836800	124837800	-1.1853652130954917
chr6	124836900	124837900	-0.9267330308950168
chr6	124837000	124838000	-0.939346962308591
chr6	124837100	124838100	-1.096558593691737
chr6	124837200	124838200	-1.2636630425592887
chr6	124837300	124838300	-0.16258796368701414
chr6	124837400	124838400	0.09384056895391568
chr6	124837500	124838500	-0.11881674733308342
chr6	124837600	124838600	-0.8563937647869854
chr6	124837700	124838700	-0.9716248917668115
chr6	124837800	124838800	-0.9044691209756504
chr6	124837900	124838900	-1.656098746073277
chr6	124838000	124839000	-1.7687565606204434
chr6	124838100	124839100	-1.6522999642210046
chr6	124838200	124839200	-1.00662000280986
chr6	124838300	124839300	-1.2965383404270914
chr6	124838400	124839400	-2.0512334329391697
chr6	124838500	124839500	-2.2191847404645566
chr6	124838600	124839600	-1.845649134597941
chr6	124838700	124839700	-1.8059727836678248
chr6	124838800	124839800	-1.867971219646228
chr6	124838900	124839900	-1.083710142814783
chr6	124839000	124840000	-0.9206640036349582
chr6	124841900	124842900	-1.34113206122818
chr6	124842000	124843000	-0.9797404020686777
chr6	124842100	124843100	-0.4327082085689036
chr6	124842200	124843200	-0.2999748858448143
chr6	124842300	124843300	-0.6552903907292469
chr6	124842400	124843400	-0.4647384036013992
chr6	124842500	124843500	-0.7422236060627541
chr6	124842600	124843600	-1.047472184895121
chr6	124842700	124843700	-0.8411128559620189
chr6	124842800	124843800	-0.7544097737936808
chr6	124842900	124843900	-0.7581175101223547
chr6	124843000	124844000	-0.6434692444956722
chr6	124843100	124844100	-0.8708217046500831
chr6	124843200	124844200	-0.19606534442498247
chr6	124843300	124844300	0.3261160702676326
chr6	124843400	124844400	0.5462996502602153
chr6	124843500	124844500	0.6910671500703952
chr6	124843600	124844600	1.1162350095092681
chr6	124843700	124844700	0.9078791126690646
chr6	124843800	124844800	1.463151171662318
chr6	124843900	124844900	2.07055479837821
chr6	124844000	124845000	1.7514324864417035
chr6	124844100	124845100	2.093594205347012
chr6	124844200	124845200	1.4156740892582116
chr6	124844300	124845300	1.101363865505145
chr6	124844400	124845400	1.3533498001182285
chr6	124844500	124845500	1.4156857878307425
chr6	124844600	124845600	0.5689420598220781
chr6	124844700	124845700	0.5146763920569355
chr6	124844800	124845800	-0.4520910928861418
chr6	124844900	124845900	-0.9636740136459724
chr6	124845000	124846000	-1.6794135955488965
chr6	124845100	124846100	-2.1932081519199285
chr6	124845200	124846200	-1.9616063963634198
chr6	124845300	124846300	-2.186101910324972
chr6	124845400	124846400	-1.8786507301450672
chr6	124845500	124846500	-1.726049229627797
chr6	124845600	124846600	-0.9183708458265032
chr6	124845700	124846700	-0.9107616038346328
chr6	124845800	124846800	-0.3786183088687909
chr6	124845900	124846900	-0.17077678176322925
chr6	124846000	124847000	0.8304162718533806
chr6	124846100	124847100	0.9706806764813499
chr6	124846200	124847200	1.2755781163536486
chr6	124846300	124847300	1.5565403985661157
chr6	124846400	124847400	0.4849425031021282
chr6	124846500	124847500	-0.5405069283154988
chr6	124846600	124847600	-0.20593661036980465
chr6	124846700	124847700	-0.0958246340893631
chr6	124846800	124847800	0.38699190630124536
chr6	124846900	124847900	0.9003738722337804
chr6	124847000	124848000	0.8264634451673424
chr6	124847100	124848100	-0.11648740665079092
chr6	124847200	124848200	-0.05340917932290561
chr6	124847300	124848300	-0.2787701117229857
chr6	124847400	124848400	-0.05307589923437677
chr6	124847500	124848500	0.5210969717719284
chr6	124847600	124848600	-0.18607962204206505
chr6	124847700	124848700	-0.19954536322242028
chr6	124847800	124848800	-0.754611907103645
chr6	124847900	124848900	-1.334786288754281
chr6	124848000	124849000	-1.2976321076571828
chr6	124848100	124849100	-0.3242232781622652
chr6	124848200	124849200	-0.7753518856888245
chr6	124848300	124849300	-0.5417852029353879
chr6	124849400	124850400	0.5560960971493702
chr6	124849500	124850500	0.9136865871332768
chr6	124849600	124850600	-0.1123021649655338
chr6	124849700	124850700	-0.4938576100185852
chr6	124849800	124850800	-0.02152620313796452
chr6	124849900	124850900	-0.4674746732858986
chr6	124850000	124851000	-0.7205762466049248
chr6	124850100	124851100	-0.3660269992245463
chr6	124850200	124851200	-1.123935314949437
chr6	124850300	124851300	-1.4600689018212472
chr6	124850400	124851400	-1.5666399396979789
chr6	124850500	124851500	-1.5725176847697009
chr6	124850600	124851600	-0.0465841999117872
chr6	124850700	124851700	0.6042165666291364
chr6	124850800	124851800	-0.031743480264612045
chr6	124850900	124851900	0.18421222100072127
chr6	124851000	124852000	0.01524966832855154
chr6	124851100	124852100	-0.4828652919256175
chr6	124851200	124852200	0.21670245685888176
chr6	124851300	124852300	0.43268730130479455
chr6	124851400	124852400	0.3980808752366039
chr6	124851500	124852500	0.09480824860485464
chr6	124851600	124852600	0.2393038825719741
chr6	124851700	124852700	-0.2350943116543697
chr6	124851800	124852800	-0.1853102839223947
chr6	124851900	124852900	-0.19760677641021865
chr6	124852000	124853000	-0.1826324705910369
chr6	124852100	124853100	0.11911905095162825
chr6	124852200	124853200	-0.22496894599760567
chr6	124852300	124853300	-0.6526279448871517
chr6	124852400	124853400	-0.9067260025517708
chr6	124852500	124853500	-0.4857787547588146
chr6	124852600	124853600	-1.2342663108683816
chr6	124852700	124853700	-1.2372194430992818
chr6	124852800	124853800	-1.0706655199513175
chr6	124852900	124853900	-0.7907089633020369
chr6	124853000	124854000	-0.5513036562311703
chr6	124853100	124854100	-0.10877824880184177
chr6	124853200	124854200	0.040442040603643606
chr6	124853300	124854300	0.014432041125618937
chr6	124853400	124854400	0.1299260164623035
chr6	124853500	124854500	-0.6697330792007496
chr6	124853600	124854600	-0.6675232671394392
chr6	124853700	124854700	-0.7598575349822737
chr6	124853800	124854800	-0.5442741348115583
chr6	124853900	124854900	-0.21839664579420612
chr6	124854000	124855000	-0.4186965356168531
chr6	124854100	124855100	-0.2741009729149042
chr6	124854200	124855200	-0.32215364050970224
chr6	124854300	124855300	0.3784006856877957
chr6	124854400	124855400	0.6749996389038203
chr6	124854500	124855500	1.2891819918822367
chr6	124854600	124855600	1.1078485948504
chr6	124854700	124855700	0.3379689176039922
chr6	124854800	124855800	0.041966319553505264
chr6	124854900	124855900	-0.5246997907052902
chr6	124855000	124856000	-0.8871558219264306
chr6	124855100	124856100	-2.2808535963532863
chr6	124855200	124856200	-2.6570137792019466
chr6	124855300	124856300	-2.673226329496285
chr6	124855400	124856400	-3.2661464116816536
chr6	124855500	124856500	-3.57877431497877
chr6	124855600	124856600	-2.9584777256776094
chr6	124855700	124856700	-1.9528485307135544
chr6	124855800	124856800	-1.838733337891779
chr6	124855900	124856900	-1.907572943558965
chr6	124856000	124857000	-1.2860503234084897
chr6	124856100	124857100	-0.3176996078053777
chr6	124856200	124857200	0.010847281096248107
chr6	124856300	124857300	0.5458881857259179
chr6	124856400	124857400	0.9288887843312824
chr6	124856500	124857500	1.1352975879801148
chr6	124856600	124857600	0.6644025476616648
chr6	124857700	124858700	0.9329588717463708
chr6	124857800	124858800	1.2106132960753286
chr6	124857900	124858900	1.1998768258221442
chr6	124858000	124859000	0.8025646346700218
chr6	124858100	124859100	1.0527520843494464
chr6	124858200	124859200	1.0123445485362794
chr6	124858300	124859300	0.600888144091454
chr6	124858400	124859400	0.3495103313817055
chr6	124858500	124859500	0.13489640541810874
chr6	124858600	124859600	0.8055721442581941
chr6	124859300	124860300	1.7901037195340632
chr6	124859400	124860400	1.5553281484330759
chr6	124859500	124860500	1.6075654541290951
chr6	124859600	124860600	0.8596853218445992
chr6	124859700	124860700	0.6931282151515135
chr6	124859800	124860800	0.3094788415294533
chr6	124859900	124860900	-0.02426706381205044
chr6	124860000	124861000	-0.5400256459085853
chr6	124860100	124861100	-0.9800341465410912
chr6	124860200	124861200	-1.4485036354025738
chr6	124860300	124861300	-1.658575203925414
chr6	124860400	124861400	-2.1958158478148557
chr6	124860500	124861500	-1.8801224613566905
chr6	124860600	124861600	-1.4688546838787295
chr6	124860700	124861700	-1.3208727498294837
chr6	124860800	124861800	-0.8974216276344805
chr6	124860900	124861900	-0.6516398641415938
chr6	124861000	124862000	-1.3393255496477365
chr6	124861100	124862100	-1.1920043242754983
chr6	124861200	124862200	-1.0620689092867592
chr6	124861300	124862300	-0.871257114010368
chr6	124861400	124862400	-0.17239524551627894
chr6	124861500	124862500	-0.6563174134804391
chr6	124861600	124862600	-0.518391713846154
chr6	124861700	124862700	-0.1595622326345328
chr6	124861800	124862800	-0.5846056026375501
chr6	124861900	124862900	-0.7536179464219799
chr6	124862000	124863000	-0.6304963687947669
chr6	124862100	124863100	-1.0975320749296242
chr6	124862200	124863200	-0.8378562322439904
chr6	124862300	124863300	-1.5506529983451858
chr6	124862400	124863400	-1.1597420724730296
chr6	124862500	124863500	-1.9498503671803158
chr6	124862600	124863600	-2.4801693406990246
chr6	124862700	124863700	-2.6217292269884607
chr6	124862800	124863800	-2.124496490426921
chr6	124862900	124863900	-2.1011033161625674
chr6	124863000	124864000	-1.3565806136523844
chr6	124863100	124864100	-1.5187294860876923
chr6	124863200	124864200	-1.4634920845326156
chr6	124863300	124864300	-0.30205676162238576
chr6	124863400	124864400	-0.9139084541945798
chr6	124863500	124864500	0.28993325498002515
chr6	124863600	124864600	0.945031527113957
chr6	124863700	124864700	0.4086364494345471
chr6	124863800	124864800	0.1672851467511786
chr6	124863900	124864900	0.4251612269781188
chr6	124864000	124865000	0.22272939944672174
chr6	124864100	124865100	1.1202669257380982
chr6	124864200	124865200	1.4931971800517212
chr6	124864300	124865300	0.6249492114963676
chr6	124864800	124865800	-0.3764068410125901
chr6	124864900	124865900	0.08165435599074278
chr6	124865000	124866000	0.4009221740270003
chr6	124865100	124866100	0.24875347086305802
chr6	124865200	124866200	-0.009538825458718793
chr6	124865300	124866300	0.2523557161086301
chr6	124865400	124866400	0.5050892666435287
chr6	124865500	124866500	1.0882046884464165
chr6	124865600	124866600	1.107253899273404
chr6	124865700	124866700	1.8779121160267127
chr6	124865800	124866800	1.2142597458871611
chr6	124865900	124866900	0.9233732371853752
chr6	124866000	124867000	0.28085538168524704
chr6	124866100	124867100	0.7844280117902483
chr6	124866200	124867200	1.0110269883183671
chr6	124866300	124867300	0.5699711995483479
chr6	124866400	124867400	0.3876201212912633
chr6	124866500	124867500	-0.14781902253008786
chr6	124866600	124867600	-0.9248916289586602
chr6	124866700	124867700	-1.3100327903873692
chr6	124866800	124867800	-1.4638705519183022
chr6	124866900	124867900	-1.3829406453312931
chr6	124867000	124868000	-0.9235433112011362
chr6	124867100	124868100	-1.6023057842248745
chr6	124867200	124868200	-1.5311660724220666
chr6	124867300	124868300	-0.774491906084269
chr6	124867400	124868400	-0.92963721745368
chr6	124867500	124868500	-1.1256059832695888
chr6	124867600	124868600	-1.2411925265994872
chr6	124867700	124868700	-1.0806010577937504
chr6	124867800	124868800	-0.7647713418516916
chr6	124867900	124868900	-0.7052765307606317
chr6	124868000	124869000	-0.7463746801775039
chr6	124868100	124869100	-0.3918895586921951
chr6	124868200	124869200	-0.3553740020207433
chr6	124868300	124869300	-1.328010821871109
chr6	124868400	124869400	-1.182235672515488
chr6	124868500	124869500	-0.7992342709958382
chr6	124868600	124869600	-0.4443600670485184
chr6	124868700	124869700	-0.14836277082798394
chr6	124868800	124869800	0.5410514824880411
chr6	124868900	124869900	0.9947690925569632
chr6	124869000	124870000	1.4817184841117184
chr6	124869100	124870100	2.0374826577887832
chr6	124869200	124870200	2.0430919348823684
chr6	124869300	124870300	2.4993779985312456
chr6	124869400	124870400	2.288377469915736
chr6	124869500	124870500	1.7945886778989766
chr6	124869600	124870600	1.8986002459691296
chr6	124869700	124870700	1.9123900057542167
chr6	124869800	124870800	2.130425049328728
chr6	124869900	124870900	1.8181434552159064
chr6	124870000	124871000	1.3818920544919873
chr6	124870100	124871100	1.2872217108563624
chr6	124870200	124871200	1.2143788227741883
chr6	124870300	124871300	1.554594005565162
chr6	124870400	124871400	1.6932041159117388
chr6	124870500	124871500	2.085516187393329
chr6	124870600	124871600	2.1889775887469534
chr6	124870700	124871700	1.1029591367652325
chr6	124870800	124871800	0.6433889408075476
chr6	124870900	124871900	0.16221341423076044
chr6	124871000	124872000	0.08545795232497647
chr6	124871100	124872100	0.034887956072375874
chr6	124871200	124872200	0.3425209739231592
chr6	124871300	124872300	-0.16763330630287604
chr6	124871400	124872400	-0.2417526880693278
chr6	124871500	124872500	-0.06879248027520983
chr6	124871600	124872600	-0.8874821247765471
chr6	124871700	124872700	-0.20397011773883386
chr6	124871800	124872800	-0.5235874681096774
chr6	124871900	124872900	-0.17071077170869298
chr6	124872000	124873000	-0.2129034978518122
chr6	124872100	124873100	-0.4336530697534661
chr6	124872200	124873200	-0.9472377430306564
chr6	124872300	124873300	-0.3771365171828545
chr6	124872400	124873400	-0.4411554964134421
chr6	124872500	124873500	-0.9383730963099112
chr6	124872600	124873600	-0.38859017558736575
chr6	124872700	124873700	-1.0072009578952092
chr6	124872800	124873800	-0.43376399023128975
chr6	124872900	124873900	-1.262144111396054
chr6	124873000	124874000	-1.3193569709852897
chr6	124873100	124874100	-1.9025496194180755
chr6	124873200	124874200	-1.5205419809410987
chr6	124873300	124874300	-1.3978146306133201
chr6	124873400	124874400	-1.5327496034169632
chr6	124873500	124874500	-1.4001153726131699
chr6	124873600	124874600	-1.4505153169143177
chr6	124873700	124874700	-0.8941588047227998
chr6	124873800	124874800	-1.1622495620700801
chr6	124873900	124874900	-0.5754871189234247
chr6	124874000	124875000	-0.18705956678939256
chr6	124874100	124875100	-0.10871232355697026
chr6	124874200	124875200	-0.007312270920777916
chr6	124874300	124875300	-0.177607539477965
chr6	124874400	124875400	0.0282540792878696
chr6	124874500	124875500	-0.38130033137702907
chr6	124874600	124875600	-0.500621632755001
chr6	124874700	124875700	-0.2278925062545817
chr6	124874800	124875800	0.00851639909488797
chr6	124874900	124875900	0.4320702481712709
chr6	124875000	124876000	0.8410481165135999
chr6	124875100	124876100	1.2302373260172053
chr6	124875200	124876200	1.2085018416084
chr6	124875300	124876300	0.9871505059558672
chr6	124875400	124876400	0.8841149769066611
chr6	124875500	124876500	1.5535220808445764
chr6	124875600	124876600	2.1228010857487734
chr6	124875700	124876700	1.3635030379752515
chr6	124875800	124876800	0.935221219592871
chr6	124875900	124876900	0.5267052600321069
chr6	124876000	124877000	0.0005951893243237519
chr6	124876100	124877100	-0.04565624893386813
chr6	124876200	124877200	-0.0741846119127594
chr6	124876300	124877300	0.06845319429111454
chr6	124876400	124877400	0.3912265281083024
chr6	124876500	124877500	0.3536356293567213
chr6	124876600	124877600	-0.3013910695121659
chr6	124877700	124878700	0.38226884313635706
chr6	124877800	124878800	0.7509125314871798
chr6	124877900	124878900	0.2715814087843807
chr6	124878000	124879000	-0.34120540005764555
chr6	124878100	124879100	-0.18259044443819689
chr6	124878200	124879200	0.2370075740348805
chr6	124878300	124879300	0.44326097074996096
chr6	124878400	124879400	0.5163468600640688
chr6	124878500	124879500	0.6469616104103553
chr6	124878600	124879600	1.141133706463809
chr6	124878700	124879700	1.3848990623747073
chr6	124878800	124879800	1.3535049684703369
chr6	124878900	124879900	1.3869834257420213
chr6	124879000	124880000	1.7760542382926312
chr6	124879100	124880100	1.9411617758375748
chr6	124879200	124880200	2.0515345471326203
chr6	124879300	124880300	2.6456128165553667
chr6	124879400	124880400	2.7216368719626973
chr6	124879500	124880500	3.339101623692039
chr6	124879600	124880600	1.632300200884199
chr6	124879700	124880700	1.161556605170002
chr6	124879800	124880800	0.4329905736359004
chr6	124879900	124880900	0.7217873601081345
chr6	124880000	124881000	0.9174472822248301
chr6	124880100	124881100	0.042750677444297766
chr6	124880200	124881200	-0.18287968171362104
chr6	124880300	124881300	-0.022936429005989675
chr6	124880400	124881400	0.4295877719967263
chr6	124880500	124881500	-0.9396446640243584
chr6	124880600	124881600	0.5382017883814811
chr6	124880700	124881700	0.3428237952622473
chr6	124880800	124881800	0.8689083223268244
chr6	124880900	124881900	0.9815196468657658
chr6	124881000	124882000	0.8517755889023281
chr6	124881100	124882100	1.3683363719127064
chr6	124881200	124882200	0.7987569648004884
chr6	124881300	124882300	0.43852485353643655
chr6	124881400	124882400	-0.16426062648907044
chr6	124881500	124882500	0.9380000483390905
chr6	124881600	124882600	0.2565653881442501
chr6	124881700	124882700	0.8587641275398051
chr6	124881800	124882800	1.405795921993094
chr6	124881900	124882900	0.440906272388264
chr6	124882000	124883000	0.8784093976147164
chr6	124882100	124883100	1.0528048469412108
chr6	124882200	124883200	1.5683314639141281
chr6	124882300	124883300	1.7952183753813582
chr6	124882400	124883400	1.5846499786768746
chr6	124882500	124883500	1.8036696877847989
chr6	124882600	124883600	2.1954668662089047
chr6	124882700	124883700	1.92686673962532
chr6	124882800	124883800	1.476089769935604
chr6	124882900	124883900	2.0418999907935578
chr6	124884500	124885500	1.4346658164067836
chr6	124884600	124885600	1.0773435318012217
chr6	124884700	124885700	1.261259276425426
chr6	124884800	124885800	1.299938110673118
chr6	124884900	124885900	1.2308264423353596
chr6	124885000	124886000	0.7876855884792286
chr6	124885100	124886100	0.36961382956032457
chr6	124885200	124886200	-0.10331624330232037
chr6	124885300	124886300	0.035822424634940814
chr6	124885400	124886400	0.5466320233289153
chr6	124885500	124886500	-0.2955703208425439
chr6	124885600	124886600	-0.4578735488914383
chr6	124885700	124886700	-0.6451649175989527
chr6	124885800	124886800	-0.3488037742568507
chr6	124885900	124886900	-0.7143895889017494
chr6	124886000	124887000	-0.7168770841482658
chr6	124886100	124887100	-0.06769465651383956
chr6	124886200	124887200	-0.1725821953363687
chr6	124886300	124887300	-0.2368692452907265
chr6	124886400	124887400	0.025910260900978675
chr6	124886500	124887500	-0.2490797704698465
chr6	124886600	124887600	0.4509217085054305
chr6	124886700	124887700	0.3788520631621937
chr6	124886800	124887800	0.06465808338979377
chr6	124886900	124887900	0.5847013740734752
chr6	124887000	124888000	0.15375691488400187
chr6	124887100	124888100	0.3868203265423159
chr6	124887200	124888200	-0.06168296054236345
chr6	124887300	124888300	-0.33923975973478465
chr6	124887400	124888400	-0.9134813061998124
chr6	124887500	124888500	-0.7314899830046119
chr6	124887600	124888600	-1.0180162760517288
chr6	124887700	124888700	-0.913301016621494
chr6	124887800	124888800	-0.939829230793821
chr6	124887900	124888900	-1.4365961263958442
chr6	124888000	124889000	-0.8033095165113565
chr6	124888100	124889100	-1.1730006938363462
chr6	124888200	124889200	-0.4337365410910449
chr6	124888300	124889300	-0.44143318107936735
chr6	124888400	124889400	-0.3725843165886591
chr6	124888500	124889500	-0.19736152545809998
chr6	124888600	124889600	-0.032471108623619994
chr6	124888700	124889700	0.6376587574589786
chr6	124888800	124889800	0.9256725481247376
chr6	124888900	124889900	1.2346136211066356
chr6	124889000	124890000	0.6256817351266751
chr6	124889100	124890100	-0.0937076706602156
chr6	124889200	124890200	0.5567395620796964
chr6	124889300	124890300	0.4131347973469893
chr6	124889400	124890400	0.1983257857059642
chr6	124889500	124890500	0.4540533823885204
chr6	124889600	124890600	0.6019836584269479
chr6	124889700	124890700	-0.7493338453602173
chr6	124889800	124890800	-0.9110454837735232
chr6	124889900	124890900	-1.0344949151840577
chr6	124890000	124891000	-1.1073090544498063
chr6	124890100	124891100	-0.7386771764759813
chr6	124890200	124891200	-1.3870190239724098
chr6	124890300	124891300	-0.7361768449168402
chr6	124890400	124891400	-0.40573760993359
chr6	124890500	124891500	-0.5487242342640783
chr6	124890600	124891600	-1.1691540092664852
chr6	124890700	124891700	-0.4261878200186807
chr6	124890800	124891800	-0.7277762760921181
chr6	124890900	124891900	-0.32031646125864005
chr6	124891000	124892000	0.42627680128284023
chr6	124891100	124892100	1.1888576028892701
chr6	124891200	124892200	1.5753376116327016
chr6	124891300	124892300	1.7023771340085918
chr6	124891400	124892400	1.7553849498643024
chr6	124891500	124892500	1.1513906868694417
chr6	124891600	124892600	1.2906165769104627
chr6	124891700	124892700	1.3261957734977086
chr6	124891800	124892800	1.7619032263497312
chr6	124891900	124892900	0.9835863132604532
chr6	124892000	124893000	1.427170899663356
chr6	124892100	124893100	1.054492995631758
chr6	124892200	124893200	0.6054660061470442
chr6	124892300	124893300	0.15092888898367354
chr6	124892400	124893400	0.2625388766303828
chr6	124892500	124893500	-0.16074738822073767
chr6	124892600	124893600	-0.2278107125610856
chr6	124892700	124893700	-0.3389615352494663
chr6	124892800	124893800	-0.6451926311953331
chr6	124892900	124893900	-0.5907902344561912
chr6	124893000	124894000	-1.4767618671560268
chr6	124893100	124894100	-1.8377141543524247
chr6	124893200	124894200	-2.0832608822031764
chr6	124893300	124894300	-2.5605935663389663
chr6	124893400	124894400	-2.5191291784201306
chr6	124893500	124894500	-2.8568789313366048
chr6	124893600	124894600	-2.9712233099207257
chr6	124893700	124894700	-2.619534264311349
chr6	124893800	124894800	-2.4442690193868417
chr6	124893900	124894900	-2.5958799673313857
chr6	124894000	124895000	-2.461369992534635
chr6	124894100	124895100	-2.4086800031805367
chr6	124894200	124895200	-2.183624179799968
chr6	124894300	124895300	-1.4722839755570971
chr6	124894900	124895900	-1.791375538792615
chr6	124895000	124896000	-2.9647040963408435
chr6	124895100	124896100	-3.344349503185534
chr6	124895200	124896200	-3.5367026622335667
chr6	124895300	124896300	-3.247454614130957
chr6	124895400	124896400	-3.3523639237234804
chr6	124895500	124896500	-3.4259057648426468
chr6	124895600	124896600	-3.0359629957000647
chr6	124895700	124896700	-3.172077039304898
chr6	124895800	124896800	-2.4097158270295425
chr6	124895900	124896900	-2.4015300754300446
chr6	124896000	124897000	-1.7123137590991047
chr6	124896100	124897100	-1.1416720961239435
chr6	124896200	124897200	-0.5042246089766329
chr6	124896300	124897300	-1.1511373312955282
chr6	124896400	124897400	-1.049703188851712
chr6	124896500	124897500	-1.2955425656781252
chr6	124896600	124897600	-1.8461386925958043
chr6	124896700	124897700	-1.9104311971549008
chr6	124896800	124897800	-2.103469515077581
chr6	124896900	124897900	-2.1701275699278124
chr6	124897000	124898000	-1.841367597779049
chr6	124898100	124899100	-2.0554809077558467
chr6	124898200	124899200	-2.021955358549429
chr6	124898300	124899300	-2.1324895456181885
chr6	124898400	124899400	-2.2325393276632783
chr6	124898500	124899500	-2.3777669470866534
chr6	124898600	124899600	-2.947646593831867
chr6	124898700	124899700	-2.371780317323588
chr6	124898800	124899800	-1.4305362924568603
chr6	124898900	124899900	-1.0810841491199423
chr6	124899000	124900000	-0.7243064708250688
chr6	124899100	124900100	-1.4891489213922042
chr6	124899200	124900200	-1.651518814578528
chr6	124899300	124900300	-1.1989553272818363
chr6	124899400	124900400	-0.7516717815290331
chr6	124899500	124900500	-0.7105179976295963
chr6	124899600	124900600	-0.1430799829296654
chr6	124899700	124900700	-0.05531886422844009
chr6	124899800	124900800	0.3835074482258108
chr6	124899900	124900900	0.7520529362099615
chr6	124900000	124901000	0.4723021812050274
chr6	124900100	124901100	0.9092679853750572
chr6	124900200	124901200	0.5350064198114315
chr6	124900300	124901300	0.3924477330693858
chr6	124900400	124901400	0.4698843414220271
chr6	124900500	124901500	0.4844652776719021
chr6	124900600	124901600	1.3016064361161652
chr6	124900700	124901700	1.3108816347033294
chr6	124900800	124901800	1.7165820500187368
chr6	124900900	124901900	1.3442833376156744
chr6	124901000	124902000	1.8547468808790715
chr6	124901100	124902100	1.5806709229603673
chr6	124901200	124902200	1.2109047544610994
chr6	124901300	124902300	1.1505855037644908
chr6	124901400	124902400	0.00715535189066877
chr6	124901500	124902500	0.2984361125860893
chr6	124901600	124902600	-0.3339539852514338
chr6	124901700	124902700	-0.025923653193834738
chr6	124901800	124902800	-0.5038619925182571
chr6	124901900	124902900	-1.082321601282146
chr6	124902000	124903000	-1.7814372317724287
chr6	124902100	124903100	-1.6316128143596853
chr6	124902200	124903200	-0.3745116166648671
chr6	124902300	124903300	-0.4992394621091958
chr6	124902400	124903400	0.1595890523358219
chr6	124902500	124903500	-0.1312021402207791
chr6	124902600	124903600	-0.594376885455706
chr6	124902700	124903700	-1.1424137796558471
chr6	124902800	124903800	-1.0210488342212043
chr6	124902900	124903900	-0.7722533716353803
chr6	124903000	124904000	-0.09902110243780814
chr6	124903100	124904100	-0.486359447550009
chr6	124903200	124904200	-0.5122528865974787
chr6	124903300	124904300	0.03528079891872148
chr6	124903400	124904400	-0.01251722205801424
chr6	124903500	124904500	0.24029865217774954
chr6	124903600	124904600	-0.06529942515735138
chr6	124903700	124904700	0.5063286275567687
chr6	124903800	124904800	0.25265152368371585
chr6	124903900	124904900	0.9578834800972976
chr6	124904000	124905000	0.12927879543296883
chr6	124904100	124905100	0.415998094307989
chr6	124904200	124905200	0.0332100312442635
chr6	124904300	124905300	-0.42876429299368296
chr6	124904400	124905400	-0.3981080836066337
chr6	124904500	124905500	-0.4591105479816465
chr6	124904600	124905600	0.19569810350545627
chr6	124904700	124905700	-0.19012490820925326
chr6	124904800	124905800	-0.12511245794936496
chr6	124904900	124905900	-0.958241626615356
chr6	124906200	124907200	-0.28925255750975915
chr6	124906300	124907300	0.18815410187886072
chr6	124906400	124907400	-0.4887671055893697
chr6	124906500	124907500	-0.019017926297013942
chr6	124906600	124907600	-0.20618292898333607
chr6	124906700	124907700	-0.6323513751915206
chr6	124906800	124907800	-0.5723054643314573
chr6	124906900	124907900	-0.4982932593700218
chr6	124907000	124908000	-0.23923983599129514
chr6	124907100	124908100	-0.23217137425622505
chr6	124907200	124908200	-0.46919520885575605
chr6	124907300	124908300	-1.1136737126387135
chr6	124910800	124911800	-0.8277819429228223
chr6	124910900	124911900	-0.13061297632552998
chr6	124911000	124912000	0.12887722618228678
chr6	124911100	124912100	0.06673801516508039
chr6	124911200	124912200	0.6284043836392693
chr6	124911300	124912300	0.6064771438897872
chr6	124911500	124912500	0.8256161519390175
chr6	124911600	124912600	0.8628658578994816
chr6	124911700	124912700	1.2224926683133799
chr6	124911800	124912800	1.5516938870047137
chr6	124911900	124912900	1.1151151730822544
chr6	124912000	124913000	1.2274341261948496
chr6	124912100	124913100	1.4226930585166315
chr6	124912200	124913200	1.2876544045365423
chr6	124912300	124913300	1.3593388184802613
chr6	124912400	124913400	1.209422136054373
chr6	124912500	124913500	1.0187875627383716
chr6	124912600	124913600	0.9591710377296201
chr6	124912700	124913700	0.2979818802287298
chr6	124912800	124913800	-0.007564536968433769
chr6	124912900	124913900	0.6072474470388143
chr6	124913000	124914000	0.2693934043464282
chr6	124913100	124914100	0.6484269857528285
chr6	124913200	124914200	0.2140985746711203
chr6	124913300	124914300	0.98332330491525
chr6	124913400	124914400	0.7545801376221005
chr6	124913500	124914500	1.1919662402126232
chr6	124913600	124914600	1.3276144958162726
chr6	124913700	124914700	1.3154662404138808
chr6	124913800	124914800	0.9121721541252524
chr6	124913900	124914900	0.7049624574325857
chr6	124914000	124915000	1.1591474206555734
chr6	124914100	124915100	1.0686534781135006
chr6	124914200	124915200	0.8742907751325282
chr6	124914300	124915300	0.9547816100378922
chr6	124914400	124915400	1.2613218304316551
chr6	124914500	124915500	0.7411014159711109
chr6	124914600	124915600	0.1279372749038793
chr6	124914700	124915700	0.08708830131007916
chr6	124914800	124915800	0.5289692822657921
chr6	124914900	124915900	0.8086222961472043
chr6	124915000	124916000	0.008624343158681939
chr6	124915100	124916100	-0.27457630307019343
chr6	124915200	124916200	0.034476455821928736
chr6	124915300	124916300	0.1488898405586246
chr6	124915400	124916400	-0.3314812277834715
chr6	124915500	124916500	-0.3857240411810319
chr6	124915600	124916600	0.08900382683453624
chr6	124915700	124916700	0.3140215359790273
chr6	124915800	124916800	0.2883566377182772
chr6	124915900	124916900	0.025417498970132908
chr6	124916000	124917000	0.48238807469576694
chr6	124916100	124917100	0.3887041647882971
chr6	124916200	124917200	0.22368616668822447
chr6	124916300	124917300	-0.1881041516353444
chr6	124916400	124917400	0.25740315114059004
chr6	124916500	124917500	0.6356551740809592
chr6	124916600	124917600	0.6160654021544871
chr6	124916700	124917700	0.5706540767510202
chr6	124916800	124917800	0.25748357032350105
chr6	124916900	124917900	-0.1494875915651024
chr6	124917000	124918000	-0.16144367633224857
chr6	124917100	124918100	0.35980202483734564
chr6	124917200	124918200	0.7807821761777872
chr6	124917300	124918300	0.8218126595173741
chr6	124917400	124918400	0.34046685793380443
chr6	124917500	124918500	0.11276326635976013
chr6	124917600	124918600	0.12013561205321692
chr6	124917700	124918700	-0.3091443841330984
chr6	124917800	124918800	-0.09869691346487804
chr6	124917900	124918900	0.1102705549091391
chr6	124918000	124919000	0.09328001957602264
chr6	124918100	124919100	-0.06209478247542236
chr6	124918200	124919200	-0.2080666905864222
chr6	124918300	124919300	-0.12809847945213493
chr6	124918400	124919400	0.6250383850383553
chr6	124918500	124919500	0.4678206983307156
chr6	124918600	124919600	0.3960435225201741
chr6	124918700	124919700	0.5928316043846713
chr6	124918800	124919800	0.6246282914013725
chr6	124918900	124919900	0.7413736154563676
chr6	124919000	124920000	0.3502655882011697
chr6	124919100	124920100	-0.3647244805555747
chr6	124919200	124920200	-0.7787066085422909
chr6	124919300	124920300	-0.934747146741678
chr6	124919400	124920400	-1.3830374236983043
chr6	124919500	124920500	-1.4226759209528277
chr6	124919600	124920600	-1.5314607799891493
chr6	124920700	124921700	0.6376763004370031
chr6	124920800	124921800	0.6941923051641951
chr6	124920900	124921900	-0.12327224585556285
chr6	124921000	124922000	-0.23619861786480117
chr6	124921100	124922100	-0.21366576996023687
chr6	124921200	124922200	-0.08113353967072078
chr6	124921300	124922300	0.2269553802289623
chr6	124921400	124922400	0.361720922969345
chr6	124921500	124922500	-0.5867495325721631
chr6	124921600	124922600	-1.0959396909097707
chr6	124921700	124922700	-1.4859145074001867
chr6	124921800	124922800	-2.087721206869128
chr6	124921900	124922900	-1.6517033114414383
chr6	124922000	124923000	-0.796129050103015
chr6	124922100	124923100	-0.8671184229581669
chr6	124922200	124923200	-1.3728545318674434
chr6	124922300	124923300	-1.7161960413472068
chr6	124922400	124923400	-2.0084795156848574
chr6	124922500	124923500	-1.4351013569083062
chr6	124922600	124923600	-1.358258142761075
chr6	124922700	124923700	-0.9426141933490799
chr6	124922800	124923800	-0.5352639245459778
chr6	124922900	124923900	-0.3498754563408905
chr6	124923000	124924000	-1.3297762212751787
chr6	124923100	124924100	-1.3744509653774684
chr6	124923200	124924200	-0.8712533249880455
chr6	124923300	124924300	-0.5208291412258724
chr6	124925100	124926100	1.4410895862010118
chr6	124925200	124926200	0.7026655643405819
chr6	124925300	124926300	1.3414117523601343
chr6	124925400	124926400	0.9448300085279808
chr6	124925500	124926500	1.0523551899637502
chr6	124925600	124926600	0.8301543117414792
chr6	124925700	124926700	0.9698079915692892
chr6	124925800	124926800	1.4413320597835533
chr6	124925900	124926900	1.3177952521408431
chr6	124926000	124927000	0.8741772174607432
chr6	124927200	124928200	0.14221349760566115
chr6	124927300	124928300	0.1306820591846865
chr6	124927400	124928400	-0.010784416043912877
chr6	124928800	124929800	1.329980645810882
chr6	124928900	124929900	1.240002511031136
chr6	124929000	124930000	1.6438696526003689
chr6	124929100	124930100	1.4698311686690908
chr6	124929200	124930200	1.7084540809487714
chr6	124929300	124930300	1.3785674647060708
chr6	124929400	124930400	1.0599707306288029
chr6	124929500	124930500	1.1770594928226996
chr6	124929600	124930600	1.0630742619067672
chr6	124929700	124930700	1.6862752086189332
chr6	124929800	124930800	1.672952870100726
chr6	124929900	124930900	1.9661460948791207
chr6	124930000	124931000	1.7953593056159636
chr6	124930100	124931100	2.273469290122914
chr6	124930200	124931200	2.310002661400206
chr6	124930300	124931300	2.0821114655671624
chr6	124930400	124931400	2.0081727849329014
chr6	124930500	124931500	1.9679934244477748
chr6	124930600	124931600	2.0294397228498484
chr6	124930700	124931700	1.5738532320191336
chr6	124930800	124931800	1.2439797995414092
chr6	124930900	124931900	0.9927762543477958
chr6	124931000	124932000	0.8190135316312618
chr6	124931100	124932100	0.6414576938416463
chr6	124931200	124932200	-0.5217952330352291
chr6	124931300	124932300	-0.11457864257737707
chr6	124931400	124932400	0.15678073365236628
chr6	124931500	124932500	0.051794361701721005
chr6	124931600	124932600	0.11986516782769638
chr6	124931700	124932700	0.6016431469772842
chr6	124931800	124932800	0.6271320011732625
chr6	124931900	124932900	0.5162383580686286
chr6	124932000	124933000	0.7380802482669081
chr6	124932100	124933100	0.2289651778349319
chr6	124932200	124933200	0.5101049803949594
chr6	124932300	124933300	-0.4262600798066941
chr6	124932400	124933400	-0.3351869785475619
chr6	124932500	124933500	0.20393441109870625
chr6	124932600	124933600	0.3017944157413669
chr6	124932700	124933700	-0.17033406263983933
chr6	124932800	124933800	0.028802301686817924
chr6	124932900	124933900	0.04701082903736339
chr6	124933000	124934000	-0.4299433045936159
chr6	124933100	124934100	-0.13720871066395895
chr6	124933200	124934200	-0.16921626565450626
chr6	124933300	124934300	0.6543964036215373
chr6	124933400	124934400	0.5837239346988944
chr6	124933500	124934500	-0.29675651713439005
chr6	124933600	124934600	-0.14327183228705678
chr6	124935700	124936700	-0.40777567647264207
chr6	124935800	124936800	-0.4027342547185561
chr6	124935900	124936900	-0.4799471420057623
chr6	124936000	124937000	-0.3790149762701919
chr6	124936100	124937100	0.5903790384561369
chr6	124936200	124937200	0.019525684944502655
chr6	124936300	124937300	1.5858449721485033
chr6	124936400	124937400	1.9570900858596187
chr6	124936500	124937500	2.1694976273523583
chr6	124936600	124937600	2.187255821882494
chr6	124936700	124937700	2.0377530326856013
chr6	124936800	124937800	2.0742356978148626
chr6	124936900	124937900	2.522267539265175
chr6	124937000	124938000	2.210955805373674
chr6	124937100	124938100	2.100499844151654
chr6	124937200	124938200	2.1079125512184542
chr6	124937300	124938300	1.7914684921158768
chr6	124937400	124938400	1.6003893815027572
chr6	124937500	124938500	1.4935138300240716
chr6	124937600	124938600	1.3728048380558782
chr6	124937700	124938700	1.6826599123966053
chr6	124937800	124938800	1.6573846572910345
chr6	124937900	124938900	1.1450418587062348
chr6	124938000	124939000	1.507778101144836
chr6	124938100	124939100	0.832636345491423
chr6	124938200	124939200	0.8937465305077655
chr6	124938300	124939300	0.519815520174323
chr6	124938400	124939400	0.2851189234261405
chr6	124938500	124939500	-0.16610827028455374
chr6	124939700	124940700	0.0066131575895517535
chr6	124939800	124940800	-0.04373216052498858
chr6	124939900	124940900	-1.0217365015799422
chr6	124940000	124941000	-0.46007173271172247
chr6	124940100	124941100	0.15806844563157835
chr6	124940200	124941200	-0.5306061692774283
chr6	124940300	124941300	-0.21499228680523028
chr6	124940400	124941400	-0.332265160258686
chr6	124940500	124941500	-0.3363512795122165
chr6	124940600	124941600	-0.5573440193172986
chr6	124940700	124941700	-0.8629878772525362
chr6	124940800	124941800	-0.9230775167673132
chr6	124941800	124942800	0.9120033145645582
chr6	124941900	124942900	0.8839748735040256
chr6	124942000	124943000	1.2217273601904457
chr6	124943100	124944100	0.21762710925053386
chr6	124943200	124944200	0.22449599660314407
chr6	124943300	124944300	0.07572069030624183
chr6	124943400	124944400	-0.07645764242367488
chr6	124943500	124944500	-0.4470507453842801
chr6	124943600	124944600	0.4178558884299933
chr6	124943700	124944700	0.5262937049972556
chr6	124943800	124944800	-0.2087368376332268
chr6	124943900	124944900	-0.4194284008323264
chr6	124944000	124945000	-0.16870954568766214
chr6	124944100	124945100	-0.6088496638622208
chr6	124944200	124945200	-0.9970087504888764
chr6	124944300	124945300	-1.3055491302126687
chr6	124944400	124945400	-1.0652304372913484
chr6	124944500	124945500	-1.2328520852711906
chr6	124944600	124945600	-0.5974186537246176
chr6	124944700	124945700	-0.6842685027982385
chr6	124944800	124945800	-0.06021625421872901
chr6	124944900	124945900	0.17243158489580185
chr6	124945000	124946000	0.6002203549837687
chr6	124945100	124946100	0.9459786025826792
chr6	124945200	124946200	1.3923511312865209
chr6	124945300	124946300	1.8500932765085225
chr6	124945400	124946400	1.4167548038948814
chr6	124945500	124946500	1.5711926306407684
chr6	124945600	124946600	1.2064835747301503
chr6	124945700	124946700	1.1402357725343275
chr6	124945800	124946800	1.573255285668627
chr6	124945900	124946900	0.769769060669896
chr6	124946000	124947000	0.5108990129421672
chr6	124946100	124947100	0.5325664406581258
chr6	124946200	124947200	0.5087902474402538
chr6	124946300	124947300	0.4625882826586871
chr6	124946400	124947400	0.9821742679848702
chr6	124946500	124947500	1.0206739792281696
chr6	124946600	124947600	0.7675555800649391
chr6	124946700	124947700	0.8130347583879339
chr6	124946800	124947800	0.03966088419999198
chr6	124946900	124947900	0.5748335110324154
chr6	124947000	124948000	0.43274122490037265
chr6	124947100	124948100	0.5900534040806984
chr6	124947200	124948200	0.7163286118929381
chr6	124947300	124948300	0.7119615782231219
chr6	124947400	124948400	0.6333434540649989
chr6	124947500	124948500	0.4393651061786921
chr6	124947600	124948600	0.8301695145279457
chr6	124947700	124948700	1.3284846335983802
chr6	124947800	124948800	1.4774916682238677
chr6	124947900	124948900	1.2659683973935143
chr6	124948000	124949000	1.4021869068112518
chr6	124949000	124950000	0.19636449557325963
chr6	124949100	124950100	-0.11319193580632035
chr6	124949200	124950200	0.17468523727117538
chr6	124949300	124950300	0.3323946952861357
chr6	124949400	124950400	0.8992846964982457
chr6	124949500	124950500	1.1840672805997168
chr6	124949600	124950600	1.0946312009558563
chr6	124949700	124950700	1.2142107355830831
chr6	124949800	124950800	1.9767093491795027
chr6	124949900	124950900	1.6273710789724185
chr6	124950000	124951000	1.0452579082026945
chr6	124950100	124951100	1.5921421925526589
chr6	124950200	124951200	1.785451522796762
chr6	124950300	124951300	1.2891422228138745
chr6	124950400	124951400	0.34543228194792097
chr6	124950500	124951500	0.16515799094120892
chr6	124950600	124951600	0.18848883665479998
chr6	124950700	124951700	0.2950751231222873
chr6	124950800	124951800	0.1578017505558226
chr6	124950900	124951900	-0.1710161813703268
chr6	124951400	124952400	0.9887428201684564
chr6	124951500	124952500	0.9640198715077614
chr6	124951600	124952600	1.0342099455428688
chr6	124951700	124952700	1.0395353978685624
chr6	124951800	124952800	1.064823778766951
chr6	124951900	124952900	1.0656419537599044
chr6	124952000	124953000	1.191525907862133
chr6	124952100	124953100	1.0967950536568158
chr6	124953000	124954000	2.5874503756434026
chr6	124953100	124954100	1.9304505594533987
chr6	124953200	124954200	2.2046590333779914
chr6	124953300	124954300	2.5844876243350767
chr6	124953400	124954400	2.687847430812546
chr6	124953500	124954500	2.4332694215423007
chr6	124953600	124954600	2.528539331084476
chr6	124953700	124954700	1.832982988121856
chr6	124953800	124954800	1.804199459615308
chr6	124953900	124954900	1.5348562912887904
chr6	124954000	124955000	0.6785554110510497
chr6	124954100	124955100	1.440297900209158
chr6	124954200	124955200	1.445501317107854
chr6	124954300	124955300	0.4286496358111937
chr6	124954400	124955400	-0.03753817946587353
chr6	124954500	124955500	0.9725794857157296
chr6	124954600	124955600	1.0096271921236266
chr6	124954700	124955700	1.8402371014428704
chr6	124954800	124955800	1.6694388644994822
chr6	124954900	124955900	1.629400751254597
chr6	124955000	124956000	2.1331858644792456
chr6	124955100	124956100	1.6525752237210585
chr6	124955200	124956200	1.299688358102755
chr6	124955300	124956300	2.033699834892692
chr6	124955700	124956700	2.0280628816791206
chr6	124955800	124956800	2.313293718228248
chr6	124955900	124956900	1.5694086799367464
chr6	124956000	124957000	1.6818401182426042
chr6	124956100	124957100	1.3138097295686997
chr6	124956200	124957200	1.497748287421242
chr6	124956300	124957300	1.3753285254131349
chr6	124956400	124957400	1.6213812379019272
chr6	124956500	124957500	2.012368761891463
chr6	124956600	124957600	1.281459696829666
chr6	124956700	124957700	1.143655124111647
chr6	124956800	124957800	1.4918182459031355
chr6	124956900	124957900	1.6878594648779142
chr6	124957000	124958000	1.974543358380585
chr6	124957100	124958100	2.115389186547449
chr6	124957200	124958200	1.8958811107340223
chr6	124957300	124958300	1.8310307366978291
chr6	124957400	124958400	1.5314527042437696
chr6	124957500	124958500	0.7688320438996934
chr6	124957600	124958600	1.7230839833098324
chr6	124957700	124958700	1.1217987622910324
chr6	124957800	124958800	0.3725049919648472
chr6	124957900	124958900	0.8258339775977677
chr6	124958000	124959000	0.39600439915186925
chr6	124958100	124959100	0.2274588793021975
chr6	124958200	124959200	0.08344647137737504
chr6	124958300	124959300	0.17320767883194715
chr6	124958400	124959400	0.19950568939858893
chr6	124958500	124959500	0.1983633271566831
chr6	124958600	124959600	-0.0553983842680931
chr6	124958700	124959700	0.01123625128392612
chr6	124958800	124959800	0.11084157468101878
chr6	124958900	124959900	-0.0898040944481994
chr6	124959000	124960000	-0.07100599157810936
chr6	124959100	124960100	0.15631804581089034
chr6	124959200	124960200	0.19995390716957315
chr6	124959300	124960300	0.2580081846076799
chr6	124959400	124960400	0.2452918908402316
chr6	124959500	124960500	0.6157979922355904
chr6	124959600	124960600	0.8954051502196134
chr6	124959700	124960700	1.4329220456375282
chr6	124959800	124960800	1.5874412050145337
chr6	124959900	124960900	1.5760091946780983
chr6	124960000	124961000	1.5932129451537076
chr6	124960100	124961100	1.5714504188028688
chr6	124960200	124961200	1.5353206202105294
chr6	124960300	124961300	1.191947537609914
chr6	124961100	124962100	-1.5749960565594083
chr6	124961200	124962200	-1.3185592550115002
chr6	124961300	124962300	-1.2599997318096554
chr6	124961400	124962400	-0.3869145869563351
chr6	124961500	124962500	0.2970309110334625
chr6	124961600	124962600	1.053991586751894
chr6	124961700	124962700	2.535702475564215
chr6	124961800	124962800	3.551745057782916
chr6	124961900	124962900	3.892105364712884
chr6	124962000	124963000	4.62899369474775
chr6	124962100	124963100	4.496700985158217
chr6	124962200	124963200	4.946109732441474
chr6	124962300	124963300	5.475930597154648
chr6	124962400	124963400	4.696381074180935
chr6	124962500	124963500	3.9901055090218533
chr6	124962600	124963600	3.281642006965269
chr6	124962700	124963700	1.9086783513472287
chr6	124962800	124963800	1.427822326845718
chr6	124962900	124963900	1.4485476692397177
chr6	124963000	124964000	1.0217813057501188
chr6	124963100	124964100	1.1165116567480926
chr6	124963200	124964200	0.6405234632204734
chr6	124963300	124964300	-0.6113305273517319
chr6	124963400	124964400	0.04924610583562215
chr6	124963500	124964500	0.384491612196178
chr6	124963600	124964600	0.037702827744481436
chr6	124963700	124964700	0.4545537221674635
chr6	124963800	124964800	0.9094059624485435
chr6	124963900	124964900	1.3212230906233662
chr6	124964000	124965000	1.5187751462322083
chr6	124964100	124965100	1.4701703154802923
chr6	124964200	124965200	1.1813494187245646
chr6	124964300	124965300	1.4870761320098531
chr6	124964400	124965400	1.7093207089983755
chr6	124964500	124965500	1.5508062572474033
chr6	124964600	124965600	1.8400829900655589
chr6	124964700	124965700	1.8657142989931168
chr6	124964800	124965800	1.677090454692889
chr6	124964900	124965900	1.3981590474302223
chr6	124965000	124966000	0.836101694994681
chr6	124965100	124966100	0.6645416589736172
chr6	124965200	124966200	1.7449464302019182
chr6	124965300	124966300	1.130458071471144
chr6	124965400	124966400	0.688297644638304
chr6	124965500	124966500	0.7138368053843211
chr6	124965600	124966600	0.8641545563224043
chr6	124965700	124966700	0.7452900221107689
chr6	124965800	124966800	0.4938566046354091
chr6	124965900	124966900	-0.0033096759932503663
chr6	124966000	124967000	-0.06679151046138959
chr6	124966100	124967100	0.2183024404843815
chr6	124966200	124967200	-0.7311650100146787
chr6	124966300	124967300	-0.08565928869733624
chr6	124966400	124967400	-0.7068715359885673
chr6	124966500	124967500	-0.6211018619068107
chr6	124966600	124967600	-0.5545651163709291
chr6	124966700	124967700	-0.8298261288831904
chr6	124966800	124967800	-1.1283136093658266
chr6	124966900	124967900	-0.3054376250688785
chr6	124967000	124968000	0.22438837987985744
chr6	124967100	124968100	0.49647704827443706
chr6	124967200	124968200	1.1725340092013856
chr6	124967300	124968300	0.8867994367355639
chr6	124967400	124968400	1.6133016863927765
chr6	124967500	124968500	2.124295683003336
chr6	124967600	124968600	2.168274977984502
chr6	124967700	124968700	1.9752120597325764
chr6	124967800	124968800	2.084008559193536
chr6	124967900	124968900	1.6835950773866102
chr6	124968000	124969000	1.4280542069337632
chr6	124968100	124969100	1.0308444565653392
chr6	124968200	124969200	0.29455813140806203
chr6	124968300	124969300	1.097213249891058
chr6	124968400	124969400	0.8732665314017513
chr6	124968500	124969500	-0.3685520558268115
chr6	124968600	124969600	-0.9570679357819764
chr6	124968700	124969700	-0.4169834689441983
chr6	124968800	124969800	0.02869256557834716
chr6	124968900	124969900	0.17203381943589985
chr6	124969000	124970000	0.40537652519336054
chr6	124969100	124970100	0.36854355603313466
chr6	124969200	124970200	1.0786498305037109
chr6	124969300	124970300	0.8549983146732985
chr6	124969400	124970400	0.954438776993442
chr6	124969500	124970500	1.7470211868661338
chr6	124969600	124970600	2.5523232618804537
chr6	124969700	124970700	2.330519231543371
chr6	124969800	124970800	2.2916795490350714
chr6	124969900	124970900	2.148036254309122
chr6	124970000	124971000	1.9592611780400995
chr6	124970100	124971100	1.7534701737197969
chr6	124970200	124971200	1.6909379847959942
chr6	124970300	124971300	1.6012269433112296
chr6	124970400	124971400	1.6073037886041694
chr6	124970500	124971500	0.9235153512921542
chr6	124970600	124971600	-0.027812515762034223
chr6	124970700	124971700	-0.06539330452138746
chr6	124970800	124971800	0.4204032308773289
chr6	124970900	124971900	0.1714785619549572
chr6	124971000	124972000	-0.03240686062089775
chr6	124971100	124972100	0.32679315353041377
chr6	124971200	124972200	-1.1945877278306911
chr6	124971300	124972300	-1.6362176581108223
chr6	124971400	124972400	-1.7869409108627452
chr6	124971500	124972500	-1.2219725147812166
chr6	124971600	124972600	-0.9272618473803438
chr6	124971700	124972700	-0.9889763131455138
chr6	124971800	124972800	-2.1503525279590057
chr6	124971900	124972900	-1.8176621065927687
chr6	124972000	124973000	-1.7637813247552707
chr6	124972100	124973100	-1.9673043904648768
chr6	124972200	124973200	-1.1291402681109275
chr6	124972300	124973300	-0.2893159581980618
chr6	124972400	124973400	-0.24490700059609802
chr6	124972500	124973500	-0.2240335674657001
chr6	124972600	124973600	-1.0970135456344323
chr6	124972700	124973700	-1.239765046978933
chr6	124972800	124973800	-0.7092944087995068
chr6	124972900	124973900	-0.5637624058270031
chr6	124973000	124974000	0.12609769015585956
chr6	124973100	124974100	-0.010577448949053036
chr6	124973200	124974200	-0.126026159082547
chr6	124973300	124974300	-0.4812593897740061
chr6	124973400	124974400	-0.3658090770024721
chr6	124973500	124974500	-0.8880042560132627
chr6	124973600	124974600	-0.141789432937982
chr6	124973700	124974700	0.0481722762562543
chr6	124973800	124974800	-0.22379088418271625
chr6	124973900	124974900	0.07981645837042753
chr6	124974000	124975000	-0.19885107534154878
chr6	124974100	124975100	0.07259036307580315
chr6	124974200	124975200	0.4924116900957669
chr6	124974300	124975300	0.33080174205921203
chr6	124974400	124975400	0.4281727287947002
chr6	124974500	124975500	1.079083151172327
chr6	124974600	124975600	1.5203291916103523
chr6	124974700	124975700	0.9387014150479924
chr6	124974800	124975800	1.2549791339397631
chr6	124974900	124975900	0.9214582719370048
chr6	124975000	124976000	0.17282084995679836
chr6	124975100	124976100	0.2465786538548336
chr6	124975200	124976200	0.3641040959946003
chr6	124976600	124977600	0.029539543894092017
chr6	124976700	124977700	0.5373588894131064
chr6	124976800	124977800	1.2111685412951854
chr6	124976900	124977900	1.2125505465471325
chr6	124977000	124978000	1.1789986858933656
chr6	124977100	124978100	0.7822863341032565
chr6	124977200	124978200	0.7879732392228684
chr6	124977300	124978300	0.96881748354648
chr6	124977400	124978400	1.1769992623756096
chr6	124977500	124978500	1.228133542393268
chr6	124977600	124978600	1.6700095296034017
chr6	124977700	124978700	1.7215890545131751
chr6	124977800	124978800	1.6680384414718694
chr6	124977900	124978900	1.9889922907546191
chr6	124978000	124979000	1.8175790231288418
chr6	124978100	124979100	1.4056583048795506
chr6	124978200	124979200	1.0996330464311908
chr6	124978300	124979300	0.2796485199786513
chr6	124978400	124979400	0.26180058118466154
chr6	124978500	124979500	0.4124572817881824
chr6	124978600	124979600	0.6865788078253899
chr6	124978700	124979700	-0.5318587425496448
chr6	124978800	124979800	-0.9457502742601888
chr6	124978900	124979900	-1.1749764898897308
chr6	124979000	124980000	-1.6264991391044388
chr6	124979100	124980100	-1.0019462828606085
chr6	124979200	124980200	-0.6453963290116683
chr6	124979300	124980300	-0.4629460273021194
chr6	124979400	124980400	-0.40568048852825056
chr6	124979500	124980500	-0.3976197420580919
chr6	124979600	124980600	-0.9831246453309488
chr6	124979700	124980700	-0.07413136145641658
chr6	124979800	124980800	-0.3114770816652403
chr6	124979900	124980900	-0.7982765073176691
chr6	124980000	124981000	-0.2235159307812376
chr6	124980100	124981100	0.02329990630069939
chr6	124980200	124981200	-0.3131918262237516
chr6	124980300	124981300	-0.1951470014099656
chr6	124980400	124981400	-0.3393364684723491
chr6	124980500	124981500	-1.301125409959093
chr6	124980600	124981600	-1.5074012880007746
chr6	124980700	124981700	-1.328318059288984
chr6	124980800	124981800	-0.9277477223964636
chr6	124980900	124981900	-0.2473404915175557
chr6	124981000	124982000	-0.07072092111754538
chr6	124982100	124983100	0.4126121239319413
chr6	124982200	124983200	0.3171654137849564
chr6	124982300	124983300	0.33758610783107423
chr6	124982400	124983400	-0.11143886955042416
chr6	124982500	124983500	0.15418357050399442
chr6	124982600	124983600	0.5070627093234878
chr6	124982700	124983700	0.7674096575039889
chr6	124982800	124983800	0.4383433956784041
chr6	124982900	124983900	0.5089924513039453
chr6	124983000	124984000	0.5178581291605286
chr6	124983100	124984100	0.5297753838944759
chr6	124983200	124984200	0.9296445751329172
chr6	124983300	124984300	0.9016957825228028
chr6	124983400	124984400	1.3492955727601763
chr6	124983500	124984500	1.4870109753907386
chr6	124984600	124985600	-1.5276516772406603
chr6	124984700	124985700	-1.9845343293423028
chr6	124984800	124985800	-1.3952180916340051
chr6	124984900	124985900	-1.0287763659699043
chr6	124985000	124986000	-1.2379039544146204
chr6	124985100	124986100	-0.4383601769921667
chr6	124985200	124986200	-0.6589228251351306
chr6	124985300	124986300	-1.1959088265216802
chr6	124985400	124986400	-1.5130061521032867
chr6	124985500	124986500	-1.633936138193199
chr6	124985600	124986600	-1.321493542479368
chr6	124985700	124986700	-1.0964584235159696
chr6	124985800	124986800	-1.2190073865306041
chr6	124985900	124986900	-0.9172890756589478
chr6	124986000	124987000	-0.6463022466958462
chr6	124986100	124987100	-0.9996873142185388
chr6	124986200	124987200	-0.6568070340653058
chr6	124986300	124987300	-0.6589629964738996
chr6	124986400	124987400	-1.0668784872615515
chr6	124986500	124987500	-1.1562139881227345
chr6	124986600	124987600	-1.0021946980996193
chr6	124986700	124987700	-0.08603180203843261
chr6	124986800	124987800	-0.5825438008805501
chr6	124986900	124987900	-0.5521433406344625
chr6	124987000	124988000	-0.31206582637988933
chr6	124987100	124988100	0.4251531934509128
chr6	124987200	124988200	0.7267727871606905
chr6	124987300	124988300	0.011287401889192509
chr6	124987400	124988400	0.05522841658653987
chr6	124987500	124988500	0.2966951608653189
chr6	124987600	124988600	0.33863231056058024
chr6	124987700	124988700	-0.3972810757281128
chr6	124987800	124988800	-0.5881929281075455
chr6	124987900	124988900	-0.4746511429029988
chr6	124988000	124989000	-0.8388764833412954
chr6	124988100	124989100	-1.6969862415599852
chr6	124988200	124989200	-1.7894551675383317
chr6	124988300	124989300	-0.7738240937525689
chr6	124988400	124989400	-0.20317559946675154
chr6	124988500	124989500	-0.6682801452563971
chr6	124988600	124989600	-0.04658320102372138
chr6	124988700	124989700	0.1789542028218979
chr6	124988800	124989800	0.6456359660953875
chr6	124988900	124989900	0.9133167627000394
chr6	124989000	124990000	0.5991624672593644
chr6	124989100	124990100	1.1561691952498323
chr6	124989200	124990200	0.4697476499230123
chr6	124989300	124990300	0.6377772334498633
chr6	124989400	124990400	0.5632517838902504
chr6	124989500	124990500	0.10543432862664327
chr6	124989600	124990600	-0.7432797863439754
chr6	124989700	124990700	-0.8956188165841392
chr6	124989800	124990800	-0.9872244883362598
chr6	124989900	124990900	-0.7033975265878518
chr6	124990000	124991000	-0.2955870178560643
chr6	124990100	124991100	-0.6399006882295895
chr6	124990200	124991200	0.07966614606501575
chr6	124990300	124991300	0.12027445044749276
chr6	124990400	124991400	-0.2645413525314689
chr6	124990500	124991500	-0.14906005008023335
chr6	124990600	124991600	-0.6320361933532193
chr6	124990700	124991700	-0.21022028375980734
chr6	124990800	124991800	0.31919466288624176
chr6	124990900	124991900	-0.5600080431659732
chr6	124991000	124992000	-0.4298261834623481
chr6	124991100	124992100	-0.6867126941864349
chr6	124991200	124992200	-0.8337945119113749
chr6	124991300	124992300	-0.8865666458189824
chr6	124991400	124992400	-1.027103301222997
chr6	124991500	124992500	-0.8973151948355309
chr6	124991600	124992600	-1.0342720196066375
chr6	124991700	124992700	-0.965628648297555
chr6	124991800	124992800	-1.0795453833797408
chr6	124991900	124992900	-0.3902471301677636
chr6	124992000	124993000	-0.194922895478744
chr6	124992100	124993100	-0.14124693547635264
chr6	124992200	124993200	-0.6048659166198497
chr6	124992300	124993300	-0.2781950409765209
chr6	124992400	124993400	0.4322745060020743
chr6	124992500	124993500	0.5883340869643566
chr6	124992600	124993600	1.3636537856719582
chr6	124992700	124993700	1.3641417615295452
chr6	124992800	124993800	1.5064560944520158
chr6	124992900	124993900	1.6612425219757991
chr6	124993000	124994000	1.6041002618723847
chr6	124993100	124994100	1.9956565037379768
chr6	124993200	124994200	1.6995861324711368
chr6	124993300	124994300	1.5027393421419484
chr6	124993400	124994400	1.2360185863875273
chr6	124993500	124994500	1.1470234179146002
chr6	124993600	124994600	1.6451936877783406
chr6	124993700	124994700	1.443229618472344
chr6	124993800	124994800	1.0924599170085527
chr6	124993900	124994900	1.035460654942497
chr6	124994000	124995000	0.9433325193631311
chr6	124994100	124995100	0.7454860103294737
chr6	124994200	124995200	1.5626834325398318
chr6	124994300	124995300	1.2382383739571303
chr6	124994400	124995400	1.6595327453445254
chr6	124994500	124995500	2.1622818779538946
chr6	124994600	124995600	1.4868685745185932
chr6	124994700	124995700	1.0459940947415691
chr6	124994800	124995800	1.4219888838912065
chr6	124994900	124995900	1.2727757887376083
chr6	124995000	124996000	0.3899689502306346
chr6	124995100	124996100	0.5952162829631502
chr6	124995200	124996200	0.3976102508608699
chr6	124995300	124996300	0.8299107987364885
chr6	124995400	124996400	0.953943571870425
chr6	124995500	124996500	0.6803481338885207
chr6	124995600	124996600	0.4531957982111238
chr6	124995700	124996700	0.7919042757420119
chr6	124995800	124996800	0.14373265951205727
chr6	124995900	124996900	0.1515502641579674
chr6	124996000	124997000	0.8934139569414767
chr6	124996100	124997100	0.04795063513677368
chr6	124996200	124997200	-0.31151159728192923
chr6	124996300	124997300	-0.5034496724052338
chr6	124996400	124997400	-1.0037204642639483
chr6	124996500	124997500	-0.6469290579527707
chr6	124996600	124997600	-0.17744503245506765
chr6	124996700	124997700	-0.2747931804124061
chr6	124996800	124997800	-0.051510397417829284
chr6	124996900	124997900	-0.7720995387492476
chr6	124997000	124998000	-0.6445480805622543
chr6	124997100	124998100	0.34387958637907823
chr6	124997200	124998200	1.1392899301522843
chr6	124997300	124998300	0.5755026400561717
chr6	124997400	124998400	0.5182201387084017
chr6	124997500	124998500	0.3007736331378044
chr6	124997600	124998600	0.3703338286376309
chr6	124997700	124998700	0.27383124373039697
chr6	124997800	124998800	0.4531653515804722
chr6	124997900	124998900	1.0276209228581796
chr6	124998000	124999000	0.6333494428026838
chr6	124998100	124999100	0.2334777379066532
chr6	124998200	124999200	-0.3252451808813179
chr6	124998300	124999300	0.5048095112484021
chr6	124998400	124999400	0.5198279985015887
chr6	124998500	124999500	-0.028563735590666408
chr6	124998600	124999600	-1.4251442072963003
chr6	124998700	124999700	-0.9120839004464956
chr6	124998800	124999800	-1.301785631992903
chr6	124998900	124999900	-2.0723738182477622
chr6	124999000	125000000	-1.9440137601162142
chr6	124999100	125000100	-1.9012430633912891
chr6	124999200	125000200	-1.5439072733450012
chr6	124999300	125000300	-1.4991401042825507
chr6	124999400	125000400	-1.0423806413674637
chr6	124999500	125000500	-0.3776851563016064
chr6	124999600	125000600	0.7227447760739221
chr6	124999700	125000700	0.5198041078331276
chr6	124999800	125000800	0.9228630674484712
chr6	124999900	125000900	1.581127287455067
chr6	125000000	125001000	1.432761464657036
chr6	125000100	125001100	1.3089561498410427
chr6	125000200	125001200	1.1519340597049177
chr6	125000300	125001300	0.6698493281854679
chr6	125000400	125001400	0.5109606729518654
chr6	125000500	125001500	1.0049713266670521
chr6	125000600	125001600	1.0738172860852222
chr6	125000700	125001700	0.7227325060229792
chr6	125000800	125001800	0.3562533637986857
chr6	125000900	125001900	0.3111925646012947
chr6	125001000	125002000	0.39724764653728567
chr6	125001100	125002100	0.4275102936258423
chr6	125001200	125002200	0.5156785215243158
chr6	125001300	125002300	0.27262396362772245
chr6	125001400	125002400	0.4407389313448129
chr6	125001500	125002500	-0.2112953299444835
chr6	125001600	125002600	0.06316110360691682
chr6	125001700	125002700	0.4695185132572241
chr6	125001800	125002800	0.6889202014141641
chr6	125001900	125002900	0.9659973903650604
chr6	125002000	125003000	0.9018107840264746
chr6	125002100	125003100	1.2115312001776681
chr6	125002200	125003200	1.5684590263626754
chr6	125002300	125003300	2.4102163154279093
chr6	125002400	125003400	2.3258244782357322
chr6	125002500	125003500	2.400093147948505
chr6	125002600	125003600	2.2704266247519387
chr6	125002700	125003700	2.2549881041116064
chr6	125002800	125003800	1.9955820357749043
chr6	125002900	125003900	1.292140083787514
chr6	125003000	125004000	1.1299445618770507
chr6	125003100	125004100	1.2209908712545194
chr6	125003200	125004200	0.8426329862367041
chr6	125003300	125004300	0.9324234113463782
chr6	125003400	125004400	1.1333364758992737
chr6	125003500	125004500	0.6623945633888739
chr6	125003600	125004600	0.7683039203170016
chr6	125003700	125004700	0.4795439643183256
chr6	125003800	125004800	0.9641796523542676
chr6	125003900	125004900	1.0948991601916973
chr6	125004000	125005000	1.5111901409968163
chr6	125004100	125005100	1.7116181875431768
chr6	125004200	125005200	1.980936618220394
chr6	125004300	125005300	1.0913054829964302
chr6	125004400	125005400	0.8646276899402628
chr6	125004500	125005500	0.969393893343867
chr6	125004600	125005600	0.9738765110733936
chr6	125004700	125005700	1.1134922078692986
chr6	125004800	125005800	0.9065656879160762
chr6	125004900	125005900	1.351434856416576
chr6	125005000	125006000	0.6249659053356584
chr6	125005100	125006100	0.3731449576357272
chr6	125005200	125006200	0.12102483545352218
chr6	125005300	125006300	-0.2395393160166444
chr6	125005400	125006400	-0.9856016424104508
chr6	125005500	125006500	-0.7854220088704915
chr6	125005600	125006600	-0.882698346492745
chr6	125005700	125006700	-0.599225502290702
chr6	125005800	125006800	-0.35220414159231395
chr6	125005900	125006900	-0.09805150537898467
chr6	125006000	125007000	0.4865449034088372
chr6	125006100	125007100	0.196404457871257
chr6	125006200	125007200	-0.027164521516912458
chr6	125007300	125008300	1.9623580257137
chr6	125007400	125008400	1.8877963358948928
chr6	125007500	125008500	1.7050413675588745
chr6	125007600	125008600	1.4892300279445072
chr6	125007700	125008700	1.4780037170825109
chr6	125008300	125009300	-0.8175001176923443
chr6	125008400	125009400	-1.6443784717001413
chr6	125008800	125009800	-1.963882650160398
chr6	125008900	125009900	-1.3690608471560983
chr6	125009000	125010000	-0.8191770505202975
chr6	125010100	125011100	0.23882908057750205
chr6	125010200	125011200	0.5112508465393946
chr6	125010300	125011300	0.5095097215961303
chr6	125010400	125011400	0.6006610166963982
chr6	125010500	125011500	0.7141115838388149
chr6	125010600	125011600	0.4421369615716895
chr6	125010700	125011700	0.6170533712899751
chr6	125010800	125011800	0.3180778789041409
chr6	125010900	125011900	0.012525110102761337
chr6	125011000	125012000	-0.4757603218852767
chr6	125011100	125012100	-0.7879530932418978
chr6	125011200	125012200	-0.5088405126256597
chr6	125011300	125012300	-0.6936984124360266
chr6	125011400	125012400	-0.9820684282104768
chr6	125011500	125012500	-0.5039133372890275
chr6	125011600	125012600	-0.1872289406132372
chr6	125011700	125012700	0.16132864741314212
chr6	125011800	125012800	0.15944687495127896
chr6	125011900	125012900	0.04386966139485834
chr6	125012000	125013000	-0.22735609641254664
chr6	125012100	125013100	-0.5973184753139281
chr6	125012200	125013200	-0.3838287025778592
chr6	125012300	125013300	-0.9572370396701446
chr6	125012400	125013400	-0.8185218413641054
chr6	125012500	125013500	-1.0484365287301505
chr6	125012600	125013600	-1.6326435169990257
chr6	125012700	125013700	-1.6705186746034275
chr6	125012800	125013800	-1.5267536309532546
chr6	125012900	125013900	-1.4639786201311582
chr6	125013000	125014000	-0.520511871572106
chr6	125013100	125014100	-0.4363590016005985
chr6	125013200	125014200	-0.6039435372271789
chr6	125013300	125014300	0.1903320186400773
chr6	125013400	125014400	-0.21832410477169706
chr6	125013500	125014500	0.19910964575828324
chr6	125013600	125014600	0.6462817199136147
chr6	125013700	125014700	0.3784648503624635
chr6	125013800	125014800	0.08809779729737137
chr6	125013900	125014900	0.05530605400531157
chr6	125014000	125015000	-0.03843236020066221
chr6	125014100	125015100	0.30385160945737444
chr6	125014200	125015200	0.15624888089291675
chr6	125014300	125015300	0.4088000346868261
chr6	125014400	125015400	0.9974364963221926
chr6	125014500	125015500	0.5962546584182373
chr6	125014600	125015600	0.6977131030473516
chr6	125014700	125015700	0.7610022284422441
chr6	125014800	125015800	0.912247175740694
chr6	125014900	125015900	0.7890336712306516
chr6	125015000	125016000	0.6395381169674028
chr6	125015100	125016100	0.4753483926375256
chr6	125015200	125016200	0.8795176492210361
chr6	125015300	125016300	0.2280421343871721
chr6	125015400	125016400	0.15845338151986105
chr6	125015500	125016500	0.5073337092440086
chr6	125015600	125016600	0.5302145154301902
chr6	125015700	125016700	1.0884740475872705
chr6	125015800	125016800	1.3921980123580888
chr6	125015900	125016900	1.2161007998435829
chr6	125016000	125017000	1.5202258544108957
chr6	125016100	125017100	2.131260920121156
chr6	125016200	125017200	1.5855776301240407
chr6	125016300	125017300	1.9836761930288282
chr6	125016400	125017400	1.8673320330985463
chr6	125016500	125017500	2.0847262429267164
chr6	125016600	125017600	1.5039766082723816
chr6	125016700	125017700	0.6396838200824487
chr6	125016800	125017800	0.4947366237544011
chr6	125016900	125017900	1.3511826163293523
chr6	125017000	125018000	1.28108742692995
chr6	125017100	125018100	0.7887141584567804
chr6	125017200	125018200	0.15475739565888647
chr6	125017300	125018300	0.16372885139209414
chr6	125017400	125018400	0.26819886639582324
chr6	125017500	125018500	-0.3477420419171812
chr6	125017600	125018600	0.12643546172169018
chr6	125017700	125018700	0.9011371001270276
chr6	125017800	125018800	0.6815625431044642
chr6	125017900	125018900	0.12952484078658202
chr6	125018000	125019000	-0.11786089197007639
chr6	125018100	125019100	-0.008193610903649983
chr6	125018200	125019200	1.171992668997936
chr6	125018300	125019300	1.6279396536198458
chr6	125018400	125019400	1.8223703956089392
chr6	125018500	125019500	1.7664314315400134
chr6	125018600	125019600	1.4571246576782584
chr6	125018700	125019700	1.1649346401259928
chr6	125018800	125019800	1.544068889624238
chr6	125018900	125019900	1.6703670803721795
chr6	125019000	125020000	1.7468618353602625
chr6	125019100	125020100	2.3695508676404504
chr6	125019200	125020200	2.1088939811870566
chr6	125019300	125020300	1.8275616536522947
chr6	125019400	125020400	2.010408348595167
chr6	125019500	125020500	1.7990207060754964
chr6	125019600	125020600	2.107928204462349
chr6	125019700	125020700	2.1478305968760263
chr6	125019800	125020800	2.053394511431625
chr6	125019900	125020900	2.1469475532906155
chr6	125020000	125021000	2.146015444593088
chr6	125020100	125021100	1.8673522923817607
chr6	125020200	125021200	1.6362784558270842
chr6	125020300	125021300	1.7400822035369852
chr6	125020400	125021400	1.3575842581179347
chr6	125020500	125021500	1.8110138819385624
chr6	125020600	125021600	1.8071702029323289
chr6	125020700	125021700	1.5707564666112976
chr6	125020800	125021800	1.4558072240033244
chr6	125020900	125021900	1.2088976285974766
chr6	125021300	125022300	0.05760863987030033
chr6	125021400	125022400	-0.10177282728189677
chr6	125021500	125022500	-0.10567606169470777
chr6	125021600	125022600	-0.7491082408167408
chr6	125021700	125022700	-0.4395138723912286
chr6	125021800	125022800	0.13222658186668368
chr6	125021900	125022900	0.6459993806930852
chr6	125022000	125023000	0.7964922294964322
chr6	125022100	125023100	0.8195590701878532
chr6	125022200	125023200	1.3967448319711242
chr6	125022300	125023300	1.3192533553522217
chr6	125022400	125023400	1.8260022124943749
chr6	125022500	125023500	1.602284443649182
chr6	125022600	125023600	2.348459929751997
chr6	125022700	125023700	2.1524141837748774
chr6	125022800	125023800	2.049787316519548
chr6	125022900	125023900	1.3982789586894484
chr6	125023000	125024000	0.9454474313179719
chr6	125023100	125024100	0.7325585867062377
chr6	125023200	125024200	0.057906490081009676
chr6	125023300	125024300	0.27890835712389234
chr6	125023400	125024400	0.3013958182076625
chr6	125023500	125024500	0.4716593132990893
chr6	125023600	125024600	0.2527230904838338
chr6	125023700	125024700	0.2538814099722953
chr6	125025600	125026600	0.4622241242922411
chr6	125025700	125026700	0.12414847353059573
chr6	125025800	125026800	-0.2908616961812199
chr6	125025900	125026900	-0.20821304940419666
chr6	125026000	125027000	-0.5889287709383035
chr6	125026100	125027100	-0.5690978652176519
chr6	125026200	125027200	-1.3716643477583554
chr6	125026300	125027300	-1.3512371144940118
chr6	125026400	125027400	-1.3716872833121063
chr6	125026500	125027500	-1.1946528440891206
chr6	125026600	125027600	-0.6270026596473621
chr6	125026700	125027700	-0.9503457541619784
chr6	125026800	125027800	-0.8263890888200474
chr6	125026900	125027900	-0.6036152537583684
chr6	125027000	125028000	-0.3714553571770058
chr6	125027100	125028100	-0.793483563756401
chr6	125027200	125028200	0.2874508845606085
chr6	125027300	125028300	-0.25470535467448785
chr6	125027400	125028400	-0.8712042684283953
chr6	125027500	125028500	-1.2508983665738764
chr6	125027600	125028600	-1.2258563197496282
chr6	125027700	125028700	-0.1898566647099819
chr6	125027800	125028800	-0.6960581135173157
chr6	125027900	125028900	-0.6649173284231636
chr6	125028000	125029000	-0.6931050505643682
chr6	125028100	125029100	-0.9324478352733481
chr6	125028200	125029200	-1.4211582912221723
chr6	125028300	125029300	-0.8628639270571309
chr6	125028400	125029400	-0.5747644462439319
chr6	125028500	125029500	0.2545079630592997
chr6	125028600	125029600	-0.2503238328074819
chr6	125028700	125029700	-1.1491131585072965
chr6	125028800	125029800	-1.1171129500889692
chr6	125028900	125029900	-1.1242281380305177
chr6	125029000	125030000	-1.1069689619708973
chr6	125029100	125030100	-1.5406282986255386
chr6	125029200	125030200	-1.4405312679969942
chr6	125029300	125030300	-1.4692186369456337
chr6	125029400	125030400	-0.8470472374853274
chr6	125029500	125030500	-1.049722921485372
chr6	125029600	125030600	-1.2214359751407566
chr6	125029700	125030700	-0.1071160460930305
chr6	125029800	125030800	0.6702520036088674
chr6	125029900	125030900	1.2592730665674794
chr6	125030000	125031000	1.490778977612789
chr6	125030100	125031100	2.0924624346065994
chr6	125030200	125031200	2.184785651801896
chr6	125030300	125031300	2.336764828154358
chr6	125030400	125031400	2.2672649724779523
chr6	125030500	125031500	2.688652013656699
chr6	125030600	125031600	3.0078802605893413
chr6	125030700	125031700	2.4589383026455622
chr6	125030800	125031800	1.7824258519635643
chr6	125030900	125031900	1.965384573954256
chr6	125031000	125032000	2.1589802375135903
chr6	125031100	125032100	2.188735453829058
chr6	125031200	125032200	2.241784402121502
chr6	125031300	125032300	1.6720572034701584
chr6	125031400	125032400	1.445097647209518
chr6	125031500	125032500	1.1209985502029591
chr6	125031600	125032600	0.8858569313318914
chr6	125031700	125032700	0.9402493006843408
chr6	125031800	125032800	0.9263086349377768
chr6	125031900	125032900	0.192443964202233
chr6	125032000	125033000	0.08875508380392728
chr6	125032100	125033100	-0.1268096777356323
chr6	125032200	125033200	-0.19779753023513613
chr6	125034100	125035100	-1.7957054035258926
chr6	125034200	125035200	-2.4394599561353303
chr6	125034300	125035300	-2.5959534289476784
chr6	125034400	125035400	-3.217073356282118
chr6	125034500	125035500	-2.9256569542589608
chr6	125034600	125035600	-3.408826464976209
chr6	125034700	125035700	-3.6728032540655495
chr6	125034800	125035800	-3.3430146894626347
chr6	125034900	125035900	-2.3394372030499104
chr6	125035000	125036000	-2.4097356235006706
chr6	125035100	125036100	-2.348424844467363
chr6	125035200	125036200	-1.525173562770776
chr6	125035300	125036300	-1.3241763609161368
chr6	125035400	125036400	-0.8609059748066259
chr6	125035500	125036500	-0.8566997016466628
chr6	125035600	125036600	-0.057232357486168985
chr6	125035700	125036700	0.019113153762641617
chr6	125035800	125036800	-0.224213837772561
chr6	125035900	125036900	-0.5459966682084816
chr6	125036000	125037000	-0.2633131962838068
chr6	125036100	125037100	0.16734915614082396
chr6	125036600	125037600	0.23900912785116035
chr6	125036700	125037700	0.12366715160448667
chr6	125036800	125037800	0.6509999891243818
chr6	125036900	125037900	1.1495107671447962
chr6	125037000	125038000	1.2806480545091048
chr6	125037100	125038100	1.3479092029861328
chr6	125037200	125038200	1.4444711625168392
chr6	125037300	125038300	1.2288550597460708
chr6	125037400	125038400	0.3937466505198509
chr6	125037500	125038500	0.5930515955737644
chr6	125037600	125038600	0.6749663111227069
chr6	125037700	125038700	0.7060978821770699
chr6	125037800	125038800	0.4336766752706702
chr6	125037900	125038900	-0.5273276165938999
chr6	125038000	125039000	-0.8951357785655732
chr6	125038100	125039100	-1.090740296290892
chr6	125038200	125039200	-1.594720042594917
chr6	125038300	125039300	-1.7782335751423326
chr6	125038400	125039400	-1.537323694280645
chr6	125038500	125039500	-1.5638038186663132
chr6	125038600	125039600	-2.278144458682472
chr6	125038700	125039700	-1.6875251462016552
chr6	125038800	125039800	-1.6871796203420155
chr6	125038900	125039900	-0.8770755175484674
chr6	125039000	125040000	-0.8350571072487919
chr6	125039100	125040100	-1.053084931164152
chr6	125040300	125041300	1.0895468966160478
chr6	125040400	125041400	0.8944934081870191
chr6	125040500	125041500	0.32283043200360245
chr6	125040600	125041600	0.6322589550421639
chr6	125040700	125041700	0.804060697427916
chr6	125040800	125041800	0.8629000308386977
chr6	125040900	125041900	0.4736924472571862
chr6	125041000	125042000	0.2993863121319788
chr6	125041100	125042100	0.11256534902590297
chr6	125041200	125042200	0.3163341241279467
chr6	125041300	125042300	0.3051239137367695
chr6	125041400	125042400	0.1785693341868662
chr6	125041500	125042500	0.98005579585096
chr6	125041600	125042600	0.5172365421299275
chr6	125041700	125042700	0.4195171251687773
chr6	125041800	125042800	0.5386757446068965
chr6	125041900	125042900	0.40765485902494464
chr6	125042000	125043000	0.26163923444027637
chr6	125042100	125043100	-0.07644673521729695
chr6	125042200	125043200	0.08969942242178727
chr6	125042300	125043300	-0.4237591077750063
chr6	125042400	125043400	0.03257745739010292
chr6	125042500	125043500	-0.4575386846547679
chr6	125042600	125043600	0.12111550375211612
chr6	125042700	125043700	0.23329601449009524
chr6	125042800	125043800	0.03463155114777605
chr6	125042900	125043900	-0.18581977137195088
chr6	125043000	125044000	0.7570644798226753
chr6	125043100	125044100	0.43111636388111385
chr6	125043200	125044200	0.5265520646762182
chr6	125043300	125044300	0.9014977587005832
chr6	125043400	125044400	0.5960021748542454
chr6	125043500	125044500	0.7096374325109001
chr6	125043600	125044600	0.40983296471334396
chr6	125043700	125044700	0.9295603554342334
chr6	125043800	125044800	0.4962856160564562
chr6	125043900	125044900	1.0484396581830704
chr6	125044000	125045000	0.6309874676514363
chr6	125044100	125045100	1.5201435091638194
chr6	125044200	125045200	1.561619090273778
chr6	125044300	125045300	2.0496449964400734
chr6	125044400	125045400	2.369029985837229
chr6	125044500	125045500	3.0378324498010545
chr6	125044600	125045600	2.7137025923533926
chr6	125044700	125045700	2.3961445527416267
chr6	125044800	125045800	1.9839293091553367
chr6	125044900	125045900	1.4767900241381182
chr6	125045000	125046000	1.1133512591753292
chr6	125045100	125046100	0.7170058017839004
chr6	125045200	125046200	0.1964213018177663
chr6	125045300	125046300	0.3817194902811285
chr6	125045400	125046400	0.3350511486334776
chr6	125045500	125046500	-0.3748130230264505
chr6	125045600	125046600	0.34473794933625296
chr6	125045700	125046700	0.4289218632707735
chr6	125045800	125046800	0.8921628529670471
chr6	125045900	125046900	1.397865845076138
chr6	125046000	125047000	1.7331928902470302
chr6	125046100	125047100	2.257580419933034
chr6	125046200	125047200	2.479417486471001
chr6	125046300	125047300	1.8164587543700887
chr6	125046400	125047400	2.023001462447537
chr6	125046500	125047500	2.2506651096036556
chr6	125046600	125047600	1.3702414522979107
chr6	125046700	125047700	1.6392066108385233
chr6	125046800	125047800	1.239803982920069
chr6	125046900	125047900	1.6269713667546284
chr6	125047000	125048000	1.5904681921187873
chr6	125047100	125048100	1.5412632892277318
chr6	125047200	125048200	1.9570530309507088
chr6	125047300	125048300	2.2626457468586727
chr6	125047400	125048400	2.626842607909525
chr6	125047500	125048500	2.6758560694616054
chr6	125047600	125048600	3.1886252380435
chr6	125047700	125048700	2.8628794152020918
chr6	125047800	125048800	3.2136060752472995
chr6	125047900	125048900	2.5345526036628825
chr6	125048000	125049000	2.36076735709541
chr6	125048100	125049100	2.1521950629182887
chr6	125048200	125049200	1.8162496249963225
chr6	125048300	125049300	1.203745054842211
chr6	125048400	125049400	0.345480349019718
chr6	125048500	125049500	0.5691425472441894
chr6	125048600	125049600	0.9363284402260992
chr6	125048700	125049700	0.9336930704745041
chr6	125048800	125049800	0.6494447212500838
chr6	125048900	125049900	0.7970980993010269
chr6	125049000	125050000	1.176906291945243
chr6	125049100	125050100	1.2255211250367557
chr6	125049200	125050200	2.0416338756290404
chr6	125049300	125050300	2.471187142940244
chr6	125049400	125050400	2.263705991503947
chr6	125049500	125050500	2.1407624680375297
chr6	125049600	125050600	1.0314746571382143
chr6	125049700	125050700	0.7523113464566732
chr6	125049800	125050800	0.919560898642334
chr6	125049900	125050900	0.8255119671561112
chr6	125050000	125051000	0.15788205624880233
chr6	125050100	125051100	0.6864364868231337
chr6	125050200	125051200	-0.4453660663554223
chr6	125050300	125051300	-1.0462025116183915
chr6	125050400	125051400	-1.409674551146873
chr6	125050500	125051500	-1.8276242102761533
chr6	125050600	125051600	-1.6454265858015753
chr6	125050700	125051700	-0.8668766471446193
chr6	125050800	125051800	-1.0066903651965635
chr6	125050900	125051900	-1.3120932492752004
chr6	125051000	125052000	-1.0828640743121
chr6	125051100	125052100	-1.5750605205738175
chr6	125051200	125052200	-1.5802942969751763
chr6	125051300	125052300	-0.7248061382196516
chr6	125051400	125052400	0.1113355835750836
chr6	125051500	125052500	-0.09070750268622993
chr6	125051600	125052600	0.2050092225347743
chr6	125051700	125052700	-0.06347436615843076
chr6	125051800	125052800	0.2139612134328648
chr6	125051900	125052900	0.5287657389283648
chr6	125052000	125053000	0.2446889319931944
chr6	125052100	125053100	0.02535192593577705
chr6	125052200	125053200	0.5171537850423279
chr6	125052300	125053300	0.188765552899837
chr6	125052400	125053400	-0.8106322607996321
chr6	125052500	125053500	-0.5334961639942756
chr6	125052600	125053600	-0.4521828165636497
chr6	125052700	125053700	-0.5583870200500108
chr6	125052800	125053800	-0.7206699608260977
chr6	125052900	125053900	-0.4775093628623946
chr6	125053000	125054000	-0.6797280427640797
chr6	125053100	125054100	-0.1404576675462529
chr6	125053200	125054200	-0.6008484106635854
chr6	125053300	125054300	-0.5978580249521717
chr6	125053400	125054400	0.2542811820182921
chr6	125053500	125054500	0.1307270691189238
chr6	125053600	125054600	0.14210037663510866
chr6	125053700	125054700	0.24778900121679506
chr6	125053800	125054800	-0.055161635717124784
chr6	125053900	125054900	-0.1088213416211832
chr6	125054000	125055000	0.4103938150953314
chr6	125054100	125055100	0.2418848470338064
chr6	125054200	125055200	0.6705686428039291
chr6	125054300	125055300	0.4202482458738408
chr6	125054400	125055400	0.4237272899751757
chr6	125054500	125055500	0.6648220149567379
chr6	125054600	125055600	0.4362315151352356
chr6	125054700	125055700	0.4128162308825065
chr6	125054800	125055800	0.3152171900345224
chr6	125054900	125055900	0.9322885232806399
chr6	125055000	125056000	1.4238631786387905
chr6	125055100	125056100	1.4934861248637687
chr6	125055200	125056200	0.7351353136903848
chr6	125055300	125056300	1.2291923044104909
chr6	125055400	125056400	0.5599255409591661
chr6	125055500	125056500	0.7120556594482996
chr6	125055600	125056600	1.278740181685334
chr6	125055700	125056700	0.9449607843552308
chr6	125055800	125056800	1.1678544184696498
chr6	125055900	125056900	0.6385956634161271
chr6	125056000	125057000	0.3394794005802357
chr6	125056100	125057100	0.6818510131250138
chr6	125056200	125057200	2.3245656883028563
chr6	125056300	125057300	2.4695459512015896
chr6	125056400	125057400	3.195041321648165
chr6	125056500	125057500	3.2059349865480646
chr6	125056600	125057600	3.117617826066674
chr6	125056700	125057700	3.498619110486379
chr6	125056800	125057800	3.8979085926128345
chr6	125056900	125057900	3.974253567938264
chr6	125057000	125058000	3.7531538371020785
chr6	125057100	125058100	3.9153265440113794
chr6	125057200	125058200	2.933484720026036
chr6	125057300	125058300	2.5231187287870096
chr6	125057400	125058400	1.9614089553555107
chr6	125057500	125058500	1.2701065463968433
chr6	125057600	125058600	1.0255633500900654
chr6	125057700	125058700	0.9452257376012296
chr6	125057800	125058800	0.9932455578170716
chr6	125057900	125058900	0.8998855828539029
chr6	125058000	125059000	0.8116310686186395
chr6	125058100	125059100	-0.020844185640217696
chr6	125058200	125059200	-0.2244635928712383
chr6	125058300	125059300	-0.4317689225770833
chr6	125058400	125059400	-0.1463071473396563
chr6	125058500	125059500	0.4003468075605087
chr6	125058600	125059600	0.3368960331576997
chr6	125058700	125059700	0.3073676159683518
chr6	125058800	125059800	-0.4286041655315956
chr6	125058900	125059900	-0.20305340797522595
chr6	125059000	125060000	-0.41022103580385333
chr6	125059100	125060100	-0.05242538232408399
chr6	125059200	125060200	-0.4554574603729267
chr6	125059300	125060300	-0.2577053698114116
chr6	125059400	125060400	-0.02472020708991825
chr6	125059500	125060500	-0.02476982093382819
chr6	125059600	125060600	0.3635274654320039
chr6	125059700	125060700	0.3138208132172772
chr6	125059800	125060800	0.2925234874095059
chr6	125059900	125060900	0.4020165009712977
chr6	125060000	125061000	0.8211428422073251
chr6	125060100	125061100	0.9017437988054486
chr6	125060200	125061200	1.1676191271143694
chr6	125060300	125061300	0.8972914775907848
chr6	125060400	125061400	0.5705549210750638
chr6	125060500	125061500	-0.046835863806378136
chr6	125060600	125061600	-0.6900413048387608
chr6	125060700	125061700	-1.2754392347029813
chr6	125060800	125061800	-1.3081930326657307
chr6	125060900	125061900	-1.8673527945256243
chr6	125061000	125062000	-2.0776553208301305
chr6	125061100	125062100	-2.6518284604428968
chr6	125061200	125062200	-1.8850728096958127
chr6	125061300	125062300	-1.9997025566204405
chr6	125061400	125062400	-2.044320250322941
chr6	125061500	125062500	-1.4791708967673722
chr6	125061600	125062600	-1.2257766569807529
chr6	125061700	125062700	-0.20387957846151647
chr6	125061800	125062800	0.2739188871184732
chr6	125061900	125062900	0.6257230677502522
chr6	125062000	125063000	1.0029016206349686
chr6	125062100	125063100	1.4968439766962804
chr6	125062200	125063200	0.8819089309205981
chr6	125062300	125063300	1.1577536001855848
chr6	125062400	125063400	0.6514108511128799
chr6	125062500	125063500	0.7372378469108601
chr6	125062600	125063600	0.20093798785655406
chr6	125062700	125063700	-0.6036998819783987
chr6	125062800	125063800	-0.4867175687503044
chr6	125062900	125063900	-0.5953290988298664
chr6	125063000	125064000	-0.8577265916464848
chr6	125063100	125064100	-0.7316799825417838
chr6	125063200	125064200	-0.31012807732079817
chr6	125063300	125064300	-0.3845497245018752
chr6	125063400	125064400	0.7341737441717616
chr6	125063500	125064500	1.006000164819866
chr6	125063600	125064600	2.1859701443635986
chr6	125063700	125064700	2.8356245851779995
chr6	125063800	125064800	2.2011182153091298
chr6	125063900	125064900	1.8742528812141488
chr6	125064000	125065000	1.3142127356361368
chr6	125064100	125065100	1.0680859134570515
chr6	125064200	125065200	1.2075908938412174
chr6	125065300	125066300	-0.21212786872820347
chr6	125065400	125066400	-0.1871836417067692
chr6	125065500	125066500	0.0802341205695893
chr6	125065600	125066600	-0.26572374845138524
chr6	125065700	125066700	0.04129927801806424
chr6	125065800	125066800	0.898337613330528
chr6	125065900	125066900	1.0148341265345469
chr6	125066000	125067000	1.1271080988837696
chr6	125066100	125067100	1.1839452097014658
chr6	125066200	125067200	1.2011355495867215
chr6	125066300	125067300	0.93124785905721
chr6	125066400	125067400	1.0649047376471543
chr6	125066500	125067500	1.0688632988740057
chr6	125066600	125067600	2.0017203010641933
chr6	125066700	125067700	1.5246077095308546
chr6	125066800	125067800	0.9680967367085236
chr6	125066900	125067900	2.159180159115835
chr6	125067000	125068000	1.655042050680737
chr6	125067100	125068100	0.9522260365847628
chr6	125067200	125068200	0.9928544234486858
chr6	125067300	125068300	1.0394470377075284
chr6	125067400	125068400	1.1938626898319908
chr6	125067500	125068500	0.6478255788875636
chr6	125067600	125068600	-0.2522716826164185
chr6	125067700	125068700	-0.7784412137218192
chr6	125067800	125068800	-0.1346930523178622
chr6	125067900	125068900	-0.5662027386084234
chr6	125068000	125069000	-0.4336751862613034
chr6	125068100	125069100	0.1537125133294783
chr6	125068200	125069200	0.1007951526363372
chr6	125068300	125069300	0.6545072508384807
chr6	125068400	125069400	0.11645915439699644
chr6	125068500	125069500	0.4639695454459413
chr6	125068600	125069600	0.7870432073014377
chr6	125068700	125069700	1.4416202887524625
chr6	125068800	125069800	1.1255370689341462
chr6	125068900	125069900	1.3119388838592654
chr6	125069000	125070000	1.3443236757480725
chr6	125069100	125070100	1.051608976120512
chr6	125069200	125070200	1.1314872403740308
chr6	125069300	125070300	0.9763977550605564
chr6	125069400	125070400	1.2667507201802966
chr6	125069500	125070500	1.116134236757903
chr6	125069600	125070600	0.9298824646713234
chr6	125069700	125070700	0.5852620079022414
chr6	125069800	125070800	0.3937609206015888
chr6	125069900	125070900	-0.33918643684645866
chr6	125070300	125071300	-1.5905538957246694
chr6	125070400	125071400	-1.6860853788997694
chr6	125070500	125071500	-0.7430613832126521
chr6	125070600	125071600	-0.1951459039085728
chr6	125070700	125071700	-0.08671743887594821
chr6	125070800	125071800	0.3326156223223365
chr6	125070900	125071900	0.320049024545268
chr6	125071000	125072000	0.729465167601279
chr6	125071100	125072100	0.29872573320052603
chr6	125071200	125072200	0.938778038615172
chr6	125071300	125072300	1.504956768684789
chr6	125071400	125072400	1.6901414782795547
chr6	125071500	125072500	1.3648854789100102
chr6	125071600	125072600	0.8000806666865576
chr6	125071700	125072700	0.3951396264911509
chr6	125071800	125072800	0.2723061091713451
chr6	125071900	125072900	0.5087606871387906
chr6	125072000	125073000	0.5129250307245646
chr6	125072100	125073100	0.8470994841291585
chr6	125072200	125073200	0.6356129969567498
chr6	125072300	125073300	0.8427862763833383
chr6	125072400	125073400	0.8227458464627561
chr6	125072500	125073500	-0.0772407705335891
chr6	125072600	125073600	-0.23811805644689865
chr6	125072700	125073700	0.08702752640950236
chr6	125072800	125073800	0.3712900388926221
chr6	125072900	125073900	0.6871019401398618
chr6	125073000	125074000	1.2721807598892256
chr6	125073100	125074100	0.9158577372746136
chr6	125073200	125074200	1.2750639712508156
chr6	125073300	125074300	0.44144763110941737
chr6	125073400	125074400	0.8682768127084979
chr6	125073500	125074500	1.4115878494281755
chr6	125073600	125074600	1.8359991025136408
chr6	125073700	125074700	1.8476417706809007
chr6	125073800	125074800	1.5848014782199171
chr6	125073900	125074900	0.9997454473011641
chr6	125074000	125075000	0.5763597715076033
chr6	125074100	125075100	0.9137705934511012
chr6	125074200	125075200	0.5224365534937341
chr6	125074300	125075300	0.8145467203062202
chr6	125074400	125075400	0.6966209263431005
chr6	125074500	125075500	0.6560935582949627
chr6	125074600	125075600	0.7920619103963831
chr6	125074700	125075700	0.3119429973480424
chr6	125074800	125075800	0.270971836046318
chr6	125074900	125075900	0.3995418658424429
chr6	125075000	125076000	0.771319467421628
chr6	125075100	125076100	0.7977958711992946
chr6	125075200	125076200	0.8909808810193292
chr6	125075300	125076300	0.9495384395637964
chr6	125075400	125076400	0.6021811176059921
chr6	125075500	125076500	0.8396903451036998
chr6	125075600	125076600	-0.4146691131643425
chr6	125075700	125076700	0.33194145856210866
chr6	125075800	125076800	0.8270195206833889
chr6	125075900	125076900	1.4814750695614296
chr6	125076000	125077000	0.7563403290377763
chr6	125076100	125077100	0.0943483839577055
chr6	125076200	125077200	0.3489829521361109
chr6	125076300	125077300	0.4709912838710215
chr6	125076400	125077400	0.2619027078247237
chr6	125076500	125077500	0.19070536038330665
chr6	125076600	125077600	0.7270020397138853
chr6	125076700	125077700	0.7396168355140343
chr6	125076800	125077800	0.5954484943026034
chr6	125076900	125077900	-0.21229655958553106
chr6	125077000	125078000	-0.23775145312350657
chr6	125077100	125078100	0.5200993639903377
chr6	125077200	125078200	0.5428673614531601
chr6	125077300	125078300	0.997548587993683
chr6	125077400	125078400	1.6623171815793385
chr6	125077500	125078500	2.0346759813344257
chr6	125077600	125078600	2.334641265970841
chr6	125077700	125078700	2.7543303887902915
chr6	125077800	125078800	2.6163113662938198
chr6	125077900	125078900	3.288150077267483
chr6	125078000	125079000	3.4094811275471533
chr6	125078100	125079100	3.471134449847842
chr6	125078200	125079200	2.9737996483181424
chr6	125078300	125079300	2.4761364164996933
chr6	125078400	125079400	2.456350835674068
chr6	125078500	125079500	1.6518463963279757
chr6	125078600	125079600	1.6923190403570445
chr6	125078700	125079700	1.1456590056915803
chr6	125078800	125079800	1.0175898933231742
chr6	125078900	125079900	0.6192208719368165
chr6	125079000	125080000	0.8657494502217429
chr6	125079100	125080100	0.7933419031494509
chr6	125079200	125080200	1.5557393645829811
chr6	125079300	125080300	1.879231459254249
chr6	125079400	125080400	1.3922852837870432
chr6	125079500	125080500	1.5347307623648103
chr6	125079600	125080600	1.5048949512723109
chr6	125079700	125080700	0.8771282636572082
chr6	125079800	125080800	1.1231560637721714
chr6	125079900	125080900	0.6627582672010315
chr6	125080000	125081000	0.7284918492512579
chr6	125080100	125081100	-0.3956015671939615
chr6	125080200	125081200	-0.7707797426536412
chr6	125080300	125081300	-0.5800490200251165
chr6	125080400	125081400	-0.3253395363614049
chr6	125080500	125081500	-0.42624215674557736
chr6	125080600	125081600	-0.4826263204256553
chr6	125080700	125081700	-0.05964503770430049
chr6	125080800	125081800	-0.06383309708858491
chr6	125080900	125081900	-0.19404482016626765
chr6	125081000	125082000	-0.6701341143973001
chr6	125081100	125082100	0.307457536257335
chr6	125081200	125082200	0.4628822741413303
chr6	125081300	125082300	0.023997894143572486
chr6	125081400	125082400	-0.2414793335383669
chr6	125081500	125082500	0.2316818190219278
chr6	125081600	125082600	0.6042628750539082
chr6	125081700	125082700	0.8311790980214172
chr6	125081800	125082800	0.21535074059387
chr6	125081900	125082900	1.204829369602406
chr6	125082000	125083000	1.369304769228819
chr6	125082100	125083100	1.4385796281373255
chr6	125082200	125083200	1.2662360706374012
chr6	125082300	125083300	1.3377851764512658
chr6	125082400	125083400	1.444009145534359
chr6	125082500	125083500	1.2787877725992247
chr6	125082600	125083600	1.0711225120317205
chr6	125082700	125083700	0.7990997097100977
chr6	125082800	125083800	0.7037090525391254
chr6	125082900	125083900	-0.05235743943290656
chr6	125083000	125084000	0.11798930419026399
chr6	125083100	125084100	-0.20949195593095668
chr6	125083200	125084200	-0.4252417348878762
chr6	125083300	125084300	-0.674886655397785
chr6	125083400	125084400	-1.0118611310986527
chr6	125083500	125084500	-1.3968570909596474
chr6	125083600	125084600	-1.6567859595449264
chr6	125083700	125084700	-2.073429787850666
chr6	125083800	125084800	-1.7675874514907517
chr6	125083900	125084900	-1.7380758938071303
chr6	125084000	125085000	-1.9538045822143373
chr6	125084100	125085100	-1.1950990648326654
chr6	125084200	125085200	-1.14621941978593
chr6	125084300	125085300	-0.9990514719974702
chr6	125084400	125085400	-0.5749549086470547
chr6	125084500	125085500	-0.5372310957785729
chr6	125084600	125085600	-0.15983078009742638
chr6	125084700	125085700	0.6440322005934869
chr6	125084800	125085800	0.5348796902813632
chr6	125084900	125085900	1.2638214700570904
chr6	125085000	125086000	1.2253082072471744
chr6	125085100	125086100	0.892657261277637
chr6	125085200	125086200	0.4597954199329301
chr6	125085300	125086300	0.4852033031847061
chr6	125085400	125086400	0.572394367043204
chr6	125085500	125086500	0.7471571182960871
chr6	125085600	125086600	0.5370455224325485
chr6	125085700	125086700	0.4953898223911834
chr6	125085800	125086800	0.2480211257253653
chr6	125085900	125086900	-0.4366930877070104
chr6	125086000	125087000	-0.36367853451834614
chr6	125086100	125087100	-0.8701183458346305
chr6	125086200	125087200	0.028993817302701275
chr6	125086300	125087300	-0.14874585049811756
chr6	125086400	125087400	-0.4520245571739188
chr6	125086500	125087500	-0.2879765532904093
chr6	125086600	125087600	0.07512726711558819
chr6	125086700	125087700	-0.3792800944080882
chr6	125086800	125087800	0.32680695369209056
chr6	125086900	125087900	0.25456706169215143
chr6	125087000	125088000	0.07466051222738873
chr6	125088100	125089100	1.0550036103885818
chr6	125088200	125089200	0.6176955045664655
chr6	125088300	125089300	0.14213371337459466
chr6	125088400	125089400	0.03305639939334421
chr6	125088500	125089500	-0.17151419796942932
chr6	125088600	125089600	-0.7105988352357822
chr6	125088700	125089700	0.08568292176600009
chr6	125088800	125089800	0.4721474204921017
chr6	125088900	125089900	0.09147160923797742
chr6	125089000	125090000	0.21775759784586737
chr6	125089100	125090100	-0.5715549357568919
chr6	125089200	125090200	-0.4999020665519992
chr6	125089300	125090300	-0.5827829674604538
chr6	125089400	125090400	-0.6752760198496082
chr6	125089500	125090500	-0.17829371334001354
chr6	125089600	125090600	-0.03145194981753004
chr6	125089700	125090700	-0.7173900801751028
chr6	125089800	125090800	-1.0006939924744291
chr6	125089900	125090900	-0.7029783798253271
chr6	125090000	125091000	-1.0025300730972566
chr6	125090100	125091100	-0.6509244572752491
chr6	125090200	125091200	-0.2076659867855942
chr6	125090300	125091300	0.1308028021885756
chr6	125090400	125091400	0.5599933168853964
chr6	125090500	125091500	-0.00706243131101505
chr6	125090600	125091600	0.020929618549586047
chr6	125090700	125091700	0.1942061352693036
chr6	125090800	125091800	0.328940107039595
chr6	125090900	125091900	0.2973136581733819
chr6	125091000	125092000	0.276795921713689
chr6	125091100	125092100	0.4909023388404695
chr6	125091200	125092200	0.8821102038155042
chr6	125091300	125092300	1.0658948590324733
chr6	125091400	125092400	1.4424400146936298
chr6	125091500	125092500	1.7899427961344303
chr6	125091600	125092600	1.4624276988143554
chr6	125091700	125092700	1.2885187801108864
chr6	125091800	125092800	1.0967424572713604
chr6	125091900	125092900	1.2030300030201382
chr6	125092000	125093000	1.484390366108346
chr6	125092100	125093100	1.4570445834797645
chr6	125092200	125093200	1.0166892121427291
chr6	125092300	125093300	0.2520805171346301
chr6	125092400	125093400	0.12857545787325814
chr6	125092500	125093500	0.039838550795042685
chr6	125092600	125093600	0.7875583361615496
chr6	125092700	125093700	0.7527414373930769
chr6	125092800	125093800	0.920446316983636
chr6	125092900	125093900	0.8535308431429958
chr6	125093800	125094800	0.02190598650988241
chr6	125093900	125094900	-0.08166613451095664
chr6	125094000	125095000	-0.12833981724078042
chr6	125094600	125095600	1.127264296205711
chr6	125094700	125095700	1.2395589197389203
chr6	125094800	125095800	0.628060085219056
chr6	125094900	125095900	1.053767252546577
chr6	125095000	125096000	1.1656351200472899
chr6	125095100	125096100	0.9833200902005542
chr6	125095200	125096200	0.42307495690340746
chr6	125095300	125096300	0.5399891729609083
chr6	125096400	125097400	0.5386800644382271
chr6	125096500	125097500	0.962090964508842
chr6	125096600	125097600	0.909537258178724
chr6	125096700	125097700	0.9136784951925128
chr6	125096800	125097800	1.5702610882416916
chr6	125096900	125097900	1.513485580276242
chr6	125097000	125098000	1.41484681489395
chr6	125097100	125098100	1.2639261183539432
chr6	125097200	125098200	0.8438959709130605
chr6	125097300	125098300	1.4013965941028028
chr6	125097400	125098400	1.085012253038402
chr6	125097500	125098500	0.36893495621484995
chr6	125097600	125098600	0.2912672782747761
chr6	125097700	125098700	0.250009881911011
chr6	125097800	125098800	-0.1891734200345593
chr6	125097900	125098900	-0.5610078636124644
chr6	125098000	125099000	-0.20860378368034277
chr6	125098100	125099100	-0.30092910562656505
chr6	125098200	125099200	0.09471625203617999
chr6	125098300	125099300	-0.08815036702930758
chr6	125098400	125099400	-0.15470432516705787
chr6	125098500	125099500	0.25468270644840685
chr6	125100300	125101300	-0.2722282471656297
chr6	125100400	125101400	0.05206657127814672
chr6	125100500	125101500	0.1092979355349646
chr6	125100600	125101600	0.4965433792506554
chr6	125100700	125101700	0.2725344056040284
chr6	125100800	125101800	0.10284746258455862
chr6	125100900	125101900	1.1092786282364022
chr6	125101000	125102000	1.158100361284486
chr6	125101100	125102100	0.6117571846889868
chr6	125101200	125102200	0.3584867193128607
chr6	125101300	125102300	0.1382077920052329
chr6	125101400	125102400	-0.586379523017234
chr6	125101500	125102500	-0.10301427421720026
chr6	125101600	125102600	-0.6469076893263931
chr6	125101700	125102700	-0.493807808192671
chr6	125101800	125102800	-0.3701786009510329
chr6	125101900	125102900	-1.171673257125922
chr6	125102000	125103000	-1.0502655495045552
chr6	125102100	125103100	-0.5983813659763261
chr6	125102200	125103200	0.1730405345548573
chr6	125102300	125103300	0.1507325650430539
chr6	125102400	125103400	0.8280116635444349
chr6	125102500	125103500	0.812946095347922
chr6	125102600	125103600	1.2601465820668294
chr6	125102700	125103700	1.6723114939136952
chr6	125102800	125103800	1.9664399994126118
chr6	125102900	125103900	1.6617157722352058
chr6	125103000	125104000	0.9319302346583718
chr6	125103100	125104100	1.0669037043583087
chr6	125103200	125104200	-0.09368002149424913
chr6	125103300	125104300	-0.15322843052924962
chr6	125103400	125104400	-0.5637969819044386
chr6	125103500	125104500	-0.885521799267015
chr6	125103600	125104600	-1.2170685075983467
chr6	125103700	125104700	-1.5215014555875732
chr6	125103800	125104800	-1.4469163840143544
chr6	125103900	125104900	-1.0966218391679277
chr6	125104000	125105000	-0.2032813371173232
chr6	125104100	125105100	-0.3799599179584125
chr6	125104200	125105200	0.4813866228602767
chr6	125104300	125105300	0.8184530459611529
chr6	125104400	125105400	1.2338125523785592
chr6	125104500	125105500	1.8069628012444423
chr6	125104600	125105600	2.1935479928324058
chr6	125104700	125105700	2.159539558158116
chr6	125104800	125105800	1.9944302777277547
chr6	125105900	125106900	1.4313375322601452
chr6	125106000	125107000	1.7770400108044022
chr6	125106100	125107100	1.7681030324370868
chr6	125106200	125107200	1.4150353370186783
chr6	125106300	125107300	0.6658582128937428
chr6	125106400	125107400	1.272457996380655
chr6	125106500	125107500	1.2650980491735049
chr6	125106600	125107600	1.4788952999709168
chr6	125106700	125107700	0.5532247086990727
chr6	125106800	125107800	1.1552970156202318
chr6	125106900	125107900	0.9801972288775216
chr6	125107000	125108000	0.41478887200347686
chr6	125107100	125108100	0.4729134988831484
chr6	125107200	125108200	0.5406962126116152
chr6	125107300	125108300	1.2334998196542764
chr6	125107400	125108400	0.6095009042662325
chr6	125107500	125108500	-0.05510527555522431
chr6	125107600	125108600	-0.6909335325834342
chr6	125107700	125108700	0.2552524505366412
chr6	125107800	125108800	-0.206249492413608
chr6	125107900	125108900	-0.18617241222252
chr6	125108000	125109000	-0.10414467978140876
chr6	125108100	125109100	0.011337753111580452
chr6	125108200	125109200	-0.15870758254717698
chr6	125108300	125109300	0.28064838603363595
chr6	125108400	125109400	-0.0718584634190906
chr6	125108500	125109500	0.858495803809198
chr6	125108600	125109600	1.201082691053844
chr6	125108700	125109700	0.9323787968394884
chr6	125108800	125109800	0.7809124811755039
chr6	125108900	125109900	0.6891583971707986
chr6	125109000	125110000	0.32532875782906534
chr6	125109100	125110100	0.2767594830966547
chr6	125109200	125110200	-0.11096028349422714
chr6	125109300	125110300	-0.6980106562245976
chr6	125109400	125110400	-0.3794432290277104
chr6	125109500	125110500	-0.6122469273099931
chr6	125109600	125110600	-0.5186714762940212
chr6	125109700	125110700	-0.9474811892292708
chr6	125109800	125110800	-1.226446395998368
chr6	125109900	125110900	-1.2113911998237148
chr6	125110000	125111000	-0.8481481906525475
chr6	125110100	125111100	-0.8940895253310548
chr6	125110200	125111200	0.2795556715394103
chr6	125110300	125111300	-0.03334860651656251
chr6	125110400	125111400	-0.371836013404505
chr6	125110500	125111500	-1.2805241048304037
chr6	125110600	125111600	-1.5689351579813449
chr6	125110700	125111700	-1.1744292177981102
chr6	125110800	125111800	-0.8421606378997372
chr6	125110900	125111900	-0.8001834963259216
chr6	125111000	125112000	-0.6453364979448585
chr6	125111100	125112100	-0.9129053468552796
chr6	125112000	125113000	0.8445959614940385
chr6	125112100	125113100	1.5950447808392123
chr6	125112200	125113200	1.84809832369422
chr6	125112300	125113300	2.2772452559263376
chr6	125112400	125113400	2.321966328441162
chr6	125112500	125113500	2.4148480125635063
chr6	125112600	125113600	2.0790701703141248
chr6	125112700	125113700	1.3831539131983628
chr6	125112800	125113800	1.3931580180076164
chr6	125112900	125113900	0.946206588953425
chr6	125113000	125114000	0.9464247646084021
chr6	125113100	125114100	0.7430676807215111
chr6	125113200	125114200	0.5852357164298397
chr6	125113300	125114300	0.3996184853881486
chr6	125113400	125114400	0.2248745288405717
chr6	125113500	125114500	-0.07537475982020116
chr6	125113600	125114600	0.4915906623119191
chr6	125113700	125114700	0.8553189359395519
chr6	125113800	125114800	0.4806795100389977
chr6	125113900	125114900	0.9769987559927484
chr6	125114000	125115000	0.9565501319087318
chr6	125114100	125115100	1.0807133272027116
chr6	125114200	125115200	1.5261275761631792
chr6	125114300	125115300	1.2216174847941934
chr6	125114400	125115400	1.263102583910241
chr6	125114500	125115500	1.273496870854277
chr6	125114600	125115600	0.7720468715739794
chr6	125114700	125115700	1.2400014092852325
chr6	125114800	125115800	1.0895444206406637
chr6	125114900	125115900	0.7007464669077467
chr6	125115000	125116000	0.7420981677866194
chr6	125115100	125116100	-0.17822374328575205
chr6	125115200	125116200	-0.14068971855097193
chr6	125115300	125116300	-0.04769593489546197
chr6	125115400	125116400	0.17860569123293235
chr6	125115500	125116500	0.1222695589231644
chr6	125115600	125116600	0.4699498534713529
chr6	125115700	125116700	-0.14922977829751505
chr6	125115800	125116800	0.4720879710287546
chr6	125115900	125116900	1.0855365793455416
chr6	125116000	125117000	1.676527775700739
chr6	125116100	125117100	2.1872024719883325
chr6	125116200	125117200	1.817373759975312
chr6	125116300	125117300	1.898205467406287
chr6	125116400	125117400	2.0269666327064386
chr6	125116500	125117500	2.4006064084139127
chr6	125116600	125117600	1.8355135661625288
chr6	125116700	125117700	2.2895886832516776
chr6	125116800	125117800	1.2782550086939748
chr6	125116900	125117900	1.250102825715491
chr6	125117000	125118000	0.9069279356157139
chr6	125117100	125118100	0.8595079357003699
chr6	125117200	125118200	0.294879270322178
chr6	125117300	125118300	0.2821891142606952
chr6	125117400	125118400	-0.036898681671456136
chr6	125117500	125118500	-0.16951588742411755
chr6	125117600	125118600	0.6790399011490362
chr6	125117700	125118700	0.5887048057214411
chr6	125117800	125118800	0.9988558498512504
chr6	125117900	125118900	0.7883897100249743
chr6	125119000	125120000	0.41783734894841945
chr6	125119200	125120200	-0.3545644337153661
chr6	125119300	125120300	-0.34292017338340314
chr6	125119400	125120400	-0.6339418909208747
chr6	125119500	125120500	-1.2085374753167475
chr6	125119600	125120600	-1.197467066213465
chr6	125119700	125120700	-0.9097378555436872
chr6	125119800	125120800	-0.4628180150512544
chr6	125119900	125120900	0.2417923185536799
chr6	125120000	125121000	0.8007157367489124
chr6	125120100	125121100	1.3534865899668875
chr6	125120200	125121200	1.6443414726420955
chr6	125120300	125121300	1.9496298073328329
chr6	125120400	125121400	1.799819381647818
chr6	125120500	125121500	1.9466486839725008
chr6	125120600	125121600	1.7674801542173295
chr6	125120700	125121700	1.6924575701287108
chr6	125120800	125121800	2.3158259826583203
chr6	125120900	125121900	1.8580399697768435
chr6	125121000	125122000	1.636342238924172
chr6	125121100	125122100	1.1923719274911126
chr6	125121200	125122200	1.2314676408905951
chr6	125121300	125122300	1.3985527441173238
chr6	125121400	125122400	1.2793123022855697
chr6	125121500	125122500	1.3623187477502758
chr6	125121600	125122600	1.817758802884532
chr6	125121700	125122700	2.167200574944631
chr6	125121800	125122800	1.5922927389673691
chr6	125121900	125122900	1.2964829200618018
chr6	125122000	125123000	1.6534102762350544
chr6	125122100	125123100	1.7748982473376311
chr6	125122200	125123200	1.792962624734211
chr6	125122300	125123300	1.5943135405497484
chr6	125122400	125123400	1.5175546362746124
chr6	125122500	125123500	1.6149074839237143
chr6	125122600	125123600	1.2243545772203768
chr6	125122700	125123700	0.7601324478157809
chr6	125122800	125123800	0.9812289962462571
chr6	125122900	125123900	1.200545783844651
chr6	125123000	125124000	1.2423114231797425
chr6	125123100	125124100	1.1309508515556688
chr6	125123200	125124200	1.261744401333294
chr6	125123300	125124300	1.26386179963135
chr6	125123400	125124400	1.6803379106888432
chr6	125123500	125124500	2.0095157023903614
chr6	125123600	125124600	1.9139735575738328
chr6	125123700	125124700	2.052841660109828
chr6	125123800	125124800	2.3218067809647587
chr6	125123900	125124900	2.130659568656146
chr6	125124000	125125000	2.077964711709379
chr6	125124100	125125100	2.6371335006713883
chr6	125124200	125125200	2.3005900651749056
chr6	125124300	125125300	2.3246832619823024
chr6	125124400	125125400	2.115491633969095
chr6	125124500	125125500	1.773210948646329
chr6	125124600	125125600	2.0941800823774823
chr6	125124700	125125700	1.9259359184497544
chr6	125124800	125125800	1.2965828701170996
chr6	125125800	125126800	0.12414182779909876
chr6	125125900	125126900	0.3352111881875421
chr6	125126000	125127000	-0.20059344420120967
chr6	125126100	125127100	0.1501890026876796
chr6	125126200	125127200	-0.16397100843291626
chr6	125126300	125127300	-0.10591968316802362
chr6	125126400	125127400	0.002564858819264778
chr6	125126500	125127500	-0.4930859339304402
chr6	125126600	125127600	0.2294097642962867
chr6	125126700	125127700	-0.10585022609703676
chr6	125126800	125127800	-0.10843282094071896
chr6	125126900	125127900	-0.4788074209201976
chr6	125127000	125128000	-0.3451781975142773
chr6	125127100	125128100	-0.7818325506360371
chr6	125127200	125128200	-0.4555864730888469
chr6	125127300	125128300	-0.8213224395410881
chr6	125127400	125128400	-0.9835746754262064
chr6	125127500	125128500	-0.010783930117729329
chr6	125127600	125128600	-0.5798289038022456
chr6	125127700	125128700	-0.329760077289782
chr6	125127800	125128800	0.7284315754658597
chr6	125127900	125128900	0.8961098482146023
chr6	125128000	125129000	0.7909366854373338
chr6	125128100	125129100	0.5161718735057437
chr6	125128200	125129200	0.3214792972239505
chr6	125128300	125129300	0.7269242784767586
chr6	125128400	125129400	0.9942613440296388
chr6	125128500	125129500	0.4546991025602504
chr6	125128600	125129600	0.7552696619398909
chr6	125128700	125129700	0.4947859169734352
chr6	125128800	125129800	-0.20430698950769352
chr6	125128900	125129900	-0.027638690536232004
chr6	125129000	125130000	0.4598189466415403
chr6	125129100	125130100	0.7476764799097909
chr6	125129200	125130200	0.7551472652521248
chr6	125129300	125130300	0.27499527100182625
chr6	125129400	125130400	0.22039166419576572
chr6	125129500	125130500	0.4766854204272575
chr6	125129600	125130600	0.5422407559439094
chr6	125129700	125130700	0.4827389094772314
chr6	125129800	125130800	0.3697348482631684
chr6	125129900	125130900	0.9145201186489132
chr6	125130000	125131000	-0.1339635825236113
chr6	125130100	125131100	-0.2606561868936136
chr6	125130200	125131200	-0.07738164711570568
chr6	125130300	125131300	0.3765782460981433
chr6	125130400	125131400	0.028754975604051495
chr6	125130500	125131500	-0.13482312965404442
chr6	125130600	125131600	-0.2347281940117936
chr6	125130700	125131700	0.5890624710165139
chr6	125130800	125131800	1.2651807521194731
chr6	125130900	125131900	0.6607905040130426
chr6	125132000	125133000	1.232371427400896
chr6	125132100	125133100	1.0772880154993183
chr6	125132200	125133200	1.4646794738394426
chr6	125132300	125133300	1.2218510020432751
chr6	125132400	125133400	0.404283858887785
chr6	125132500	125133500	0.43392873085366224
chr6	125132600	125133600	-0.019057332189291155
chr6	125132700	125133700	-0.7390881351918689
chr6	125132800	125133800	-0.5450834038513706
chr6	125132900	125133900	-0.4356585185826761
chr6	125133000	125134000	-1.2203455155671856
chr6	125133100	125134100	-1.2204882884835704
chr6	125133200	125134200	-1.0989208840331048
chr6	125133300	125134300	-1.1453323772507409
chr6	125133400	125134400	-1.19410788616348
chr6	125133500	125134500	-1.1214020036023975
chr6	125133600	125134600	-0.4148768080195928
chr6	125133700	125134700	-0.3918480867979178
chr6	125133800	125134800	-0.3751523609252645
chr6	125133900	125134900	-0.8805893892018185
chr6	125134000	125135000	-0.8616196098180078
chr6	125134100	125135100	-0.694695736652572
chr6	125134200	125135200	-0.7800791035721608
chr6	125134300	125135300	-1.3913490873696002
chr6	125134400	125135400	-1.4118331489128306
chr6	125134500	125135500	-0.9742415858085884
chr6	125134600	125135600	-0.5564641409604592
chr6	125134700	125135700	-0.4985778419224619
chr6	125134800	125135800	-0.6167263991324567
chr6	125134900	125135900	-0.895501868329182
chr6	125135000	125136000	-0.7321568582496559
chr6	125135100	125136100	-0.5428426380744416
chr6	125135200	125136200	-0.8240806050851066
chr6	125135300	125136300	0.05213507303279533
chr6	125135400	125136400	0.445333286643109
chr6	125135500	125136500	0.08484558018530228
chr6	125135600	125136600	-0.0820274474422184
chr6	125135700	125136700	0.09352089345021336
chr6	125135800	125136800	-0.10335108715729152
chr6	125135900	125136900	0.6145678949042336
chr6	125136000	125137000	0.9593230779228795
chr6	125136100	125137100	0.6892520602653657
chr6	125136200	125137200	1.03559893382151
chr6	125136300	125137300	0.5957998689840118
chr6	125136400	125137400	0.5320446494360879
chr6	125136500	125137500	0.6167511573956497
chr6	125137600	125138600	0.22683224852113104
chr6	125137700	125138700	-0.2538023748458693
chr6	125137800	125138800	-0.18422640668310464
chr6	125137900	125138900	0.3484749248234401
chr6	125138000	125139000	0.05491684031675245
chr6	125138100	125139100	-0.2760898250822416
chr6	125138200	125139200	0.011328207952436373
chr6	125138300	125139300	0.7528509610389833
chr6	125138400	125139400	1.342021834833528
chr6	125138500	125139500	0.5168558263266343
chr6	125138600	125139600	-0.06195838038697329
chr6	125138700	125139700	0.19294161683556652
chr6	125138800	125139800	0.0045537307027468795
chr6	125138900	125139900	0.5640980240071692
chr6	125139000	125140000	0.5352791723062834
chr6	125139100	125140100	0.25685147309970763
chr6	125139200	125140200	0.3655240482053924
chr6	125139300	125140300	0.3548433991995821
chr6	125139400	125140400	0.3816523714700347
chr6	125139500	125140500	1.2820837111077747
chr6	125139600	125140600	1.1493881626440081
chr6	125139700	125140700	1.3020611557753112
chr6	125139800	125140800	1.33999576632011
chr6	125139900	125140900	0.9666008527552306
chr6	125140000	125141000	0.7446733600239597
chr6	125140100	125141100	0.3288426125811479
chr6	125140200	125141200	-0.3851852183885109
chr6	125140300	125141300	-0.8597853333052886
chr6	125140400	125141400	-0.6094661000040206
chr6	125140500	125141500	-1.2214353951200827
chr6	125140600	125141600	-0.4559368611176086
chr6	125140700	125141700	-0.6937499836026082
chr6	125140800	125141800	-0.876892281751027
chr6	125140900	125141900	-0.6605692964495131
chr6	125141000	125142000	-0.9086390515356674
chr6	125141100	125142100	-0.2621373250075638
chr6	125141200	125142200	-0.4701604396190791
chr6	125141300	125142300	0.01952820992282875
chr6	125141400	125142400	-0.8247094380989421
chr6	125141500	125142500	-0.6395386389721074
chr6	125141600	125142600	-0.23828128170306875
chr6	125141700	125142700	-0.2894444286969504
chr6	125141800	125142800	-0.3753046772368627
chr6	125141900	125142900	-0.8606656913954931
chr6	125142000	125143000	-0.20321596667386702
chr6	125142100	125143100	0.2524371410347102
chr6	125142200	125143200	0.6191987225502594
chr6	125142300	125143300	0.6922688789867161
chr6	125142400	125143400	1.0789584508181145
chr6	125142500	125143500	1.3652610068933662
chr6	125142600	125143600	0.486407915300761
chr6	125142700	125143700	0.7117338972645355
chr6	125142800	125143800	0.4976127416885923
chr6	125142900	125143900	0.6403938686014526
chr6	125143000	125144000	0.6917605568766158
chr6	125143100	125144100	0.31070072007219346
chr6	125143200	125144200	0.21512685822962085
chr6	125143300	125144300	-0.4357115251703653
chr6	125143400	125144400	-0.7155626046257543
chr6	125143500	125144500	-1.133425611952563
chr6	125143600	125144600	-0.8879989008414704
chr6	125143700	125144700	-0.6733486958472708
chr6	125143800	125144800	-0.05885828890710891
chr6	125143900	125144900	0.1118871432779547
chr6	125144000	125145000	-0.5010524693252933
chr6	125144700	125145700	0.39672914990131375
chr6	125144800	125145800	-0.4372764024829633
chr6	125144900	125145900	0.05551201355454383
chr6	125145000	125146000	-0.11650175916464697
chr6	125145100	125146100	-0.5771043387513558
chr6	125145200	125146200	-0.7890117026885329
chr6	125145300	125146300	-0.44201970923641626
chr6	125145400	125146400	-0.6506551436638044
chr6	125145500	125146500	-0.44531002097044897
chr6	125145600	125146600	-0.3442773392362162
chr6	125145700	125146700	0.44602162375632987
chr6	125145800	125146800	0.8865768338196225
chr6	125145900	125146900	0.14396268686063918
chr6	125146000	125147000	0.6419583480370367
chr6	125146100	125147100	0.7599711587554746
chr6	125146200	125147200	0.9279881857022404
chr6	125146300	125147300	0.9735340075514308
chr6	125146400	125147400	0.9180500782098804
chr6	125146500	125147500	0.6948785387300557
chr6	125146600	125147600	0.58676557728152
chr6	125146700	125147700	0.10415213123224126
chr6	125146800	125147800	-0.4086993793350492
chr6	125146900	125147900	-1.0353294450680064
chr6	125147000	125148000	-1.8170180068567316
chr6	125147100	125148100	-2.246888538710268
chr6	125147200	125148200	-2.1484399882877576
chr6	125147300	125148300	-2.51356012187363
chr6	125147400	125148400	-1.7521137449341202
chr6	125147500	125148500	-2.544741666261336
chr6	125147600	125148600	-2.619751996076962
chr6	125147700	125148700	-2.7472715590188144
chr6	125147800	125148800	-1.9977921696394123
chr6	125147900	125148900	-0.9418474616639864
chr6	125148000	125149000	-0.779834623266659
chr6	125148100	125149100	-0.16559530376406836
chr6	125148200	125149200	-0.13062295256285456
chr6	125148300	125149300	0.5146717650018262
chr6	125148400	125149400	0.2616034500693119
chr6	125148500	125149500	1.1026027015993785
chr6	125148600	125149600	0.4159218307270533
chr6	125148700	125149700	0.3831567224885816
chr6	125148800	125149800	0.5311870685533533
chr6	125148900	125149900	0.4129330499765204
chr6	125149000	125150000	0.6226282698342327
chr6	125149100	125150100	-0.5339885660874459
chr6	125149200	125150200	-0.6421907377828197
chr6	125149300	125150300	-1.0931818007170098
chr6	125149400	125150400	-1.6014749957472159
chr6	125149500	125150500	-1.676738031701016
chr6	125149600	125150600	-0.5357255308893549
chr6	125149700	125150700	-0.8214538682126714
chr6	125149800	125150800	-1.32699130135045
chr6	125149900	125150900	-1.1367306883831416
chr6	125150000	125151000	-1.3960396686605483
chr6	125150100	125151100	-0.4904280615994484
chr6	125150200	125151200	-0.13853931051315
chr6	125150300	125151300	-0.061635668532177015
chr6	125150400	125151400	-0.1601853751965289
chr6	125150500	125151500	0.08677583101777646
chr6	125150600	125151600	0.16461169224471536
chr6	125150700	125151700	0.2437735849203912
chr6	125150800	125151800	0.3803502942137865
chr6	125150900	125151900	0.30283568582879483
chr6	125151000	125152000	0.5156844075225467
chr6	125151100	125152100	0.8269832201134494
chr6	125151200	125152200	0.6660833444835292
chr6	125151300	125152300	0.6739206911306708
chr6	125153000	125154000	1.1509781108237684
chr6	125153100	125154100	1.6213276092616566
chr6	125153200	125154200	2.3739797441391186
chr6	125153300	125154300	2.841840979774221
chr6	125153400	125154400	3.1830700613134884
chr6	125153500	125154500	3.7930913247575218
chr6	125153600	125154600	4.340720370223384
chr6	125153700	125154700	4.798955431798201
chr6	125153800	125154800	4.157708819248877
chr6	125153900	125154900	3.615406422063511
chr6	125154000	125155000	3.154360741968035
chr6	125154100	125155100	2.624206969110732
chr6	125154200	125155200	1.821355780999583
chr6	125154300	125155300	1.4964574880891786
chr6	125154400	125155400	1.5516253092830814
chr6	125154500	125155500	1.2360998460909765
chr6	125156500	125157500	0.5944265688018726
chr6	125156600	125157600	1.0013210559593926
chr6	125156700	125157700	1.4661487151774346
chr6	125156800	125157800	2.290272763175123
chr6	125156900	125157900	2.4651968565075597
chr6	125157000	125158000	3.410625592841882
chr6	125157100	125158100	2.4359226859332206
chr6	125157200	125158200	2.088210182502937
chr6	125157300	125158300	1.786644497717387
chr6	125157400	125158400	1.4386808256594563
chr6	125157500	125158500	1.6278567409195153
chr6	125157600	125158600	1.4072487691456421
chr6	125157700	125158700	1.063529294656529
chr6	125157800	125158800	0.5072884381045181
chr6	125157900	125158900	0.31445780410286595
chr6	125158000	125159000	-0.12722663198922673
chr6	125158100	125159100	0.7149641106273592
chr6	125158200	125159200	0.4508900642683259
chr6	125158300	125159300	0.32736821764400964
chr6	125158400	125159400	1.092210062715401
chr6	125158500	125159500	1.2241975940097414
chr6	125158600	125159600	1.0055665074621414
chr6	125158700	125159700	0.9082169279209172
chr6	125158800	125159800	0.6838899945603591
chr6	125158900	125159900	-0.17296916115197916
chr6	125159000	125160000	-0.5143984356483541
chr6	125159100	125160100	-0.3645916497520133
chr6	125159200	125160200	-0.08270212150925775
chr6	125159300	125160300	0.28597854321190835
chr6	125159400	125160400	-0.3764359936577609
chr6	125159500	125160500	-0.4731276033426692
chr6	125159600	125160600	-0.8171807407323765
chr6	125159700	125160700	-0.806763750232777
chr6	125159800	125160800	-0.7391035838570429
chr6	125160900	125161900	1.6611588670701545
chr6	125161000	125162000	1.513753676185372
chr6	125161100	125162100	1.0117504925417913
chr6	125161200	125162200	0.5695834861354945
chr6	125161300	125162300	0.19461551050540246
chr6	125161400	125162400	0.8972566086487791
chr6	125161500	125162500	0.37421505413469297
chr6	125161600	125162600	0.11788481236179295
chr6	125161700	125162700	0.7067799068868609
chr6	125161800	125162800	0.7622895257318196
chr6	125161900	125162900	0.3135179782983962
chr6	125162000	125163000	-0.032222784698891324
chr6	125162100	125163100	0.05659602338637841
chr6	125162200	125163200	0.2798056082577774
chr6	125162300	125163300	-0.019758928572685068
chr6	125162400	125163400	-0.14335182080107567
chr6	125162500	125163500	0.1860627403820599
chr6	125162600	125163600	0.21637347519473105
chr6	125163900	125164900	-0.2363365336035299
chr6	125164000	125165000	-0.2124231914149843
chr6	125165200	125166200	-0.6175375357742338
chr6	125165300	125166300	-0.562052183629181
chr6	125165400	125166400	-0.17041365372891706
chr6	125165500	125166500	0.12986161573714894
chr6	125165600	125166600	0.17767057618646662
chr6	125165700	125166700	0.04513782523433838
chr6	125165800	125166800	0.5611550154831845
chr6	125165900	125166900	1.1317890264408292
chr6	125166000	125167000	1.5324284340268706
chr6	125166100	125167100	1.2731780461565778
chr6	125166200	125167200	1.420997422875451
chr6	125166300	125167300	1.3372914266931646
chr6	125166400	125167400	2.2439779811812026
chr6	125166500	125167500	2.0767293413851617
chr6	125166600	125167600	2.3053853714871866
chr6	125166700	125167700	2.459420887160711
chr6	125166800	125167800	1.4515094253085663
chr6	125166900	125167900	0.7143661493440394
chr6	125167000	125168000	0.9964387707483627
chr6	125167100	125168100	1.418445310873221
chr6	125167200	125168200	1.2503701635362878
chr6	125167300	125168300	1.3111130433046594
chr6	125167400	125168400	0.9662776941828694
chr6	125167500	125168500	1.0694885449377542
chr6	125167900	125168900	1.5895989486205806
chr6	125168000	125169000	0.86305329713859
chr6	125168100	125169100	0.8696934596800899
chr6	125168200	125169200	0.9779775325310024
chr6	125168300	125169300	1.0697380181939375
chr6	125168400	125169400	1.4216921977678685
chr6	125168500	125169500	1.2780297947396215
chr6	125168600	125169600	1.1441569141386088
chr6	125168700	125169700	0.6789559261536044
chr6	125168800	125169800	0.4034380865043815
chr6	125168900	125169900	0.898032522272862
chr6	125169000	125170000	1.2214138126887357
chr6	125169100	125170100	1.0252454789001746
chr6	125169200	125170200	1.3742906778205335
chr6	125169300	125170300	1.516144533097831
chr6	125169400	125170400	0.8015489994060223
chr6	125169500	125170500	1.063371433554306
chr6	125169600	125170600	0.9874211144921538
chr6	125169700	125170700	0.4821055143866389
chr6	125169800	125170800	-0.1784077505528258
chr6	125169900	125170900	-0.3467160782102123
chr6	125170000	125171000	-0.5327426352297401
chr6	125170100	125171100	-0.5250349376700845
chr6	125170200	125171200	-0.34466745396390264
chr6	125170300	125171300	-0.3692829263233183
chr6	125170400	125171400	-0.040942760539195856
chr6	125170500	125171500	-0.1556430327254993
chr6	125170600	125171600	0.3630389808994278
chr6	125170700	125171700	0.5384101386980004
chr6	125170800	125171800	0.7845981346752601
chr6	125170900	125171900	1.1693086244990287
chr6	125171000	125172000	0.9781958298584328
chr6	125171100	125172100	1.1912374435899076
chr6	125171200	125172200	1.080383781746899
chr6	125171300	125172300	1.3507712221877313
chr6	125172600	125173600	0.0027819879519679906
chr6	125172700	125173700	-0.3298950174789219
chr6	125172800	125173800	0.2889058499624574
chr6	125172900	125173900	-0.15682683954604265
chr6	125173000	125174000	-0.11682479056921115
chr6	125173100	125174100	-0.6579904198019159
chr6	125173200	125174200	-0.8701315195546072
chr6	125173300	125174300	-0.3616140997737389
chr6	125173400	125174400	-0.25912342303242586
chr6	125173500	125174500	0.18646989336569367
chr6	125173600	125174600	-0.3359435233515521
chr6	125173700	125174700	-0.11524740554867025
chr6	125173800	125174800	-0.9180374856925562
chr6	125173900	125174900	0.024217940612701
chr6	125174000	125175000	0.3849272118597351
chr6	125174100	125175100	0.6591880311678369
chr6	125174200	125175200	0.7030171164976633
chr6	125174300	125175300	-0.017141432169880705
chr6	125174400	125175400	0.15034005673341694
chr6	125174500	125175500	-0.38107380109658817
chr6	125174600	125175600	-0.1299801666233871
chr6	125174700	125175700	0.09647944222854024
chr6	125174800	125175800	0.5143324344216881
chr6	125174900	125175900	-0.005854703214762704
chr6	125175000	125176000	-0.6625596254565168
chr6	125175100	125176100	-0.2728103997207789
chr6	125175200	125176200	-0.13678344527830627
chr6	125175300	125176300	0.16640599205271914
chr6	125175400	125176400	-0.1409787546248954
chr6	125175500	125176500	0.08048140426215933
chr6	125175600	125176600	0.15078294023712588
chr6	125175700	125176700	-0.003050762974736173
chr6	125175800	125176800	-0.0573599163871036
chr6	125175900	125176900	0.40396019847961134
chr6	125176000	125177000	1.031370318677285
chr6	125176100	125177100	0.9058484944407902
chr6	125176200	125177200	0.8892402398084203
chr6	125176300	125177300	1.2128294641479045
chr6	125176400	125177400	1.2344596757007316
chr6	125176500	125177500	0.8921446336164384
chr6	125176600	125177600	0.8590759526696453
chr6	125176700	125177700	0.29979388878141994
chr6	125176800	125177800	0.040667769301564335
chr6	125176900	125177900	0.03479364886114438
chr6	125177000	125178000	-0.5350195467661697
chr6	125177100	125178100	-0.6323702727841364
chr6	125177200	125178200	-0.8039758897966717
chr6	125177300	125178300	-0.3968254474458217
chr6	125177400	125178400	0.1610520049218276
chr6	125177500	125178500	1.0265097752018373
chr6	125177600	125178600	0.8074253386794671
chr6	125177700	125178700	0.9380175542281182
chr6	125177800	125178800	0.8941642160387434
chr6	125177900	125178900	0.6892329965518581
chr6	125178000	125179000	0.5694572694471479
chr6	125178100	125179100	0.6101337865162537
chr6	125178200	125179200	0.5596022707084386
chr6	125178300	125179300	-0.1505301604620435
chr6	125178400	125179400	-0.6287851979637993
chr6	125178500	125179500	-0.9161714821029424
chr6	125178600	125179600	-0.1011006827570892
chr6	125178700	125179700	0.19788345114880668
chr6	125178800	125179800	0.4901165571349935
chr6	125178900	125179900	0.3620376001776002
chr6	125179000	125180000	0.6976779786923674
chr6	125179100	125180100	1.369659366252364
chr6	125179200	125180200	1.4189508509341238
chr6	125179300	125180300	1.7285998072159454
chr6	125179400	125180400	2.07971136933486
chr6	125179500	125180500	1.9435541592168
chr6	125179600	125180600	1.5705415620233358
chr6	125179700	125180700	1.8975126512207523
chr6	125179800	125180800	1.8979418811182016
chr6	125179900	125180900	1.8668160818690327
chr6	125180000	125181000	1.7052771715208268
chr6	125180100	125181100	0.4578023044804558
chr6	125180200	125181200	0.2482591080876129
chr6	125180300	125181300	-0.08198223522650795
chr6	125180400	125181400	-1.0991216778096304
chr6	125180500	125181500	0.07304698840889219
chr6	125180600	125181600	0.4045922805441308
chr6	125180700	125181700	1.0495050856512564
chr6	125180800	125181800	1.1342337282049322
chr6	125180900	125181900	1.3485368690751052
chr6	125181000	125182000	1.800893182974481
chr6	125181100	125182100	2.307034119863719
chr6	125181200	125182200	2.061988706598606
chr6	125181300	125182300	1.7915118119280893
chr6	125181400	125182400	1.4633457969288468
chr6	125181500	125182500	0.8499154984421641
chr6	125181600	125182600	0.8611052854142702
chr6	125181700	125182700	0.6786462286882127
chr6	125181800	125182800	0.6147806677958075
chr6	125181900	125182900	0.6801450199021166
chr6	125182000	125183000	0.421826498382058
chr6	125182100	125183100	0.19051718036010126
chr6	125182200	125183200	0.4803455519752034
chr6	125182300	125183300	0.8734231697446065
chr6	125182400	125183400	1.4932658116764008
chr6	125182500	125183500	1.9972579079546224
chr6	125182600	125183600	2.230831500628539
chr6	125182700	125183700	1.8829515409193591
chr6	125182800	125183800	1.8075596711868167
chr6	125182900	125183900	1.4193443801770351
chr6	125183000	125184000	1.8016059149468935
chr6	125183100	125184100	2.065825926758842
chr6	125183200	125184200	2.3708907856960098
chr6	125183300	125184300	2.9345891785648783
chr6	125183400	125184400	2.9742524030433635
chr6	125183500	125184500	2.431388127360342
chr6	125183600	125184600	2.260018857811276
chr6	125183700	125184700	2.218324588971164
chr6	125183800	125184800	2.455954740718958
chr6	125183900	125184900	2.8705384897750243
chr6	125184600	125185600	-0.459582977969615
chr6	125184700	125185700	0.5020976577157765
chr6	125184800	125185800	-0.07692389870367494
chr6	125184900	125185900	-0.7863729092051572
chr6	125185000	125186000	-0.5953936889858905
chr6	125185100	125186100	-0.3761262525342907
chr6	125185700	125186700	0.26409576402239304
chr6	125185800	125186800	0.8449301637106159
chr6	125185900	125186900	1.2034043595687538
chr6	125186000	125187000	1.1556088779059361
chr6	125186100	125187100	0.5970641714983776
chr6	125186200	125187200	0.26259665942311944
chr6	125186300	125187300	-0.10446873266229696
chr6	125186400	125187400	0.10018016516699974
chr6	125186500	125187500	0.3401892494765576
chr6	125186600	125187600	0.5319579915782123
chr6	125186700	125187700	0.2953613786891977
chr6	125186800	125187800	0.4087761311802772
chr6	125186900	125187900	1.2819575180281644
chr6	125187000	125188000	1.0811187027905291
chr6	125187100	125188100	1.4062393194362088
chr6	125187200	125188200	2.048773164606792
chr6	125187300	125188300	2.311303746786081
chr6	125187400	125188400	2.1919522388310244
chr6	125187500	125188500	1.5518784447344312
chr6	125187600	125188600	1.5248933131662568
chr6	125187700	125188700	0.5817424058015059
chr6	125187800	125188800	1.0446470117714697
chr6	125187900	125188900	0.2877078705404316
chr6	125188000	125189000	0.3006561532385163
chr6	125188100	125189100	0.19715023087002087
chr6	125188200	125189200	-0.15494417965245055
chr6	125188300	125189300	-0.7641683688199814
chr6	125188400	125189400	-0.8052419258272557
chr6	125188500	125189500	-0.15977991852724646
chr6	125188600	125189600	-0.19385842632944333
chr6	125188700	125189700	0.4451901468874889
chr6	125188800	125189800	-0.7052165291654061
chr6	125188900	125189900	-0.6037368950543378
chr6	125189000	125190000	-0.2326593467897691
chr6	125189100	125190100	-0.36531208716798935
chr6	125189200	125190200	-0.4695764743360733
chr6	125189300	125190300	-0.20923851554963105
chr6	125189400	125190400	0.3428562321006219
chr6	125189500	125190500	0.21201301363848246
chr6	125189600	125190600	0.3825967043375328
chr6	125189700	125190700	0.592541815383076
chr6	125189800	125190800	1.3459787903700056
chr6	125189900	125190900	1.733295199545432
chr6	125190000	125191000	1.3391921691404016
chr6	125190100	125191100	1.4546947569170796
chr6	125190200	125191200	1.2827805799211776
chr6	125190300	125191300	1.872817580054261
chr6	125190400	125191400	1.3152417110079546
chr6	125190500	125191500	1.4042827133376354
chr6	125190600	125191600	1.5700103871091986
chr6	125190700	125191700	1.0819157069809509
chr6	125190800	125191800	0.7725554180855326
chr6	125190900	125191900	0.5428533237531988
chr6	125191000	125192000	0.3847285605206314
chr6	125191100	125192100	0.6326699795614462
chr6	125191200	125192200	0.8328971800573147
chr6	125191300	125192300	0.7213200669561423
chr6	125191400	125192400	0.2494828363186455
chr6	125191500	125192500	0.6714668091803788
chr6	125191600	125192600	0.11905700208147238
chr6	125191700	125192700	0.8300663103779856
chr6	125191800	125192800	1.0077201491847338
chr6	125191900	125192900	1.1831533777238357
chr6	125192000	125193000	1.1396639172212968
chr6	125192100	125193100	1.2745284206708478
chr6	125192200	125193200	0.9976582451354234
chr6	125192300	125193300	0.2592283645958286
chr6	125192400	125193400	1.049684002810796
chr6	125192500	125193500	0.2924317376640597
chr6	125192600	125193600	1.0602697987430578
chr6	125192700	125193700	0.5221857790992015
chr6	125192800	125193800	0.36550020267088784
chr6	125192900	125193900	0.2346346204493057
chr6	125193000	125194000	0.5852812441909048
chr6	125193100	125194100	-0.09871669518208162
chr6	125193200	125194200	-0.2005500926366009
chr6	125193300	125194300	0.711723124498035
chr6	125193400	125194400	0.5401941112339065
chr6	125193500	125194500	1.3423553522449745
chr6	125193600	125194600	1.1845195895320146
chr6	125193700	125194700	1.8715278248825682
chr6	125193800	125194800	2.1177813454658887
chr6	125193900	125194900	1.7355667962203425
chr6	125194000	125195000	1.391836120806034
chr6	125194100	125195100	1.9580569206640897
chr6	125194200	125195200	2.397510914967945
chr6	125194300	125195300	1.5789877312673286
chr6	125194400	125195400	1.362823287787288
chr6	125194500	125195500	0.8936695029124341
chr6	125194600	125195600	0.7139686081809046
chr6	125194700	125195700	0.05876328158644128
chr6	125194800	125195800	0.26802043207576864
chr6	125194900	125195900	0.2804904050413709
chr6	125195000	125196000	0.7012986624747873
chr6	125195100	125196100	0.31719589211852456
chr6	125195200	125196200	0.3500078192257157
chr6	125195300	125196300	0.9397979035506658
chr6	125195400	125196400	1.7435744561777922
chr6	125195500	125196500	1.2000574915580602
chr6	125195600	125196600	1.6594317790748143
chr6	125195700	125196700	1.6759894182305008
chr6	125195800	125196800	1.8526427619988937
chr6	125195900	125196900	1.89004618113222
chr6	125196000	125197000	1.6795636301419317
chr6	125196100	125197100	2.0775118716451044
chr6	125196200	125197200	1.8912245455086791
chr6	125196300	125197300	1.9474862989728088
chr6	125196400	125197400	1.6062023671076238
chr6	125196500	125197500	2.4949906617248043
chr6	125196600	125197600	1.838094267331696
chr6	125196700	125197700	1.795590400661437
chr6	125196800	125197800	0.5625388770947134
chr6	125196900	125197900	0.9197371079570787
chr6	125197000	125198000	0.5723384749900268
chr6	125197100	125198100	0.5951732395827523
chr6	125197200	125198200	0.02695982439407157
chr6	125197300	125198300	-0.1573881107457842
chr6	125197400	125198400	-0.4108180977985167
chr6	125197500	125198500	-1.3149073950305779
chr6	125197600	125198600	-0.614052152695759
chr6	125197700	125198700	-0.2673752395085308
chr6	125197800	125198800	0.4189840327143079
chr6	125197900	125198900	0.3793361866787234
chr6	125198000	125199000	1.1235672751266654
chr6	125198100	125199100	0.821098976374265
chr6	125198200	125199200	1.3206548205051678
chr6	125198300	125199300	1.1050699957827932
chr6	125198400	125199400	0.8905805140062971
chr6	125198500	125199500	1.5343656694408003
chr6	125198600	125199600	0.9945217306442582
chr6	125198700	125199700	1.3591972869342874
chr6	125198800	125199800	0.4439577410201984
chr6	125198900	125199900	0.3930659013582248
chr6	125199000	125200000	-0.020679675724879592
chr6	125199100	125200100	-0.024531913487819457
chr6	125199200	125200200	0.5658467697163235
chr6	125199300	125200300	0.3073646278323335
chr6	125199400	125200400	0.4724636774125133
chr6	125199500	125200500	-0.17383227540189822
chr6	125199600	125200600	-0.2555670176126472
chr6	125199700	125200700	-0.983110737390794
chr6	125199800	125200800	-0.2522577252267572
chr6	125199900	125200900	-0.28577792727949114
chr6	125200000	125201000	-0.20838599808537664
chr6	125200100	125201100	-0.2757536385944388
chr6	125200200	125201200	-0.8848548767617366
chr6	125200300	125201300	-0.13757966674415298
chr6	125200400	125201400	-0.0814495129683693
chr6	125200500	125201500	0.5089659936115132
chr6	125200600	125201600	0.7012768047440279
chr6	125200700	125201700	1.0841566322538183
chr6	125200800	125201800	1.5075277735003163
chr6	125200900	125201900	1.2627371288670015
chr6	125201000	125202000	1.352214015487709
chr6	125201100	125202100	1.3653636714192756
chr6	125201200	125202200	1.7398692530704287
chr6	125201300	125202300	1.245184188606874
chr6	125201400	125202400	1.3539561046791764
chr6	125201500	125202500	1.2415985964887393
chr6	125201600	125202600	1.2486016824722523
chr6	125201700	125202700	1.038134994211288
chr6	125202800	125203800	0.25297490066701395
chr6	125202900	125203900	0.7182038499460709
chr6	125203000	125204000	1.092653458074309
chr6	125203100	125204100	1.4814801375089883
chr6	125203200	125204200	1.1669963552440004
chr6	125203300	125204300	1.3028660517426498
chr6	125203400	125204400	1.68388246077823
chr6	125203500	125204500	0.4963299888414242
chr6	125203600	125204600	0.18952648216104132
chr6	125203700	125204700	-0.4643947685730057
chr6	125203800	125204800	-0.058467028900517776
chr6	125203900	125204900	-0.3274687675020032
chr6	125204000	125205000	-0.5917860076563974
chr6	125204100	125205100	-1.1399784295579658
chr6	125204200	125205200	-0.8473257200068457
chr6	125204300	125205300	-0.7368468479639194
chr6	125204400	125205400	-0.4801319949525594
chr6	125204500	125205500	0.2683848025995141
chr6	125204600	125205600	0.647861451473114
chr6	125204700	125205700	0.9034671115569392
chr6	125204800	125205800	0.7625199218061565
chr6	125204900	125205900	0.5508582276007562
chr6	125205000	125206000	0.47975178212097136
chr6	125205100	125206100	0.6705544070728982
chr6	125205200	125206200	0.4114734545377477
chr6	125205300	125206300	0.32250938006456564
chr6	125205400	125206400	-0.5517548788219822
chr6	125205500	125206500	-0.6148770431327258
chr6	125205600	125206600	-1.051684373441603
chr6	125205700	125206700	-0.9806394511893544
chr6	125205800	125206800	-1.4419566238263195
chr6	125205900	125206900	-1.517922777154383
chr6	125206000	125207000	-1.6645462610786828
chr6	125206100	125207100	-1.7210867710357158
chr6	125206200	125207200	-1.1800758664665492
chr6	125206300	125207300	-1.4054215263690828
chr6	125206400	125207400	-1.4474293134079763
chr6	125206500	125207500	-1.1544418999905592
chr6	125206600	125207600	-1.1429632690320748
chr6	125206700	125207700	-1.0145698840667363
chr6	125206800	125207800	-1.11545897260881
chr6	125206900	125207900	-0.7463393679017408
chr6	125207000	125208000	-0.438214636082219
chr6	125207100	125208100	-0.7357703668930526
chr6	125207200	125208200	-1.116065844166865
chr6	125207300	125208300	-1.5955114370818209
chr6	125207400	125208400	-0.9185482395554906
chr6	125207500	125208500	-1.4669166145164216
chr6	125207600	125208600	-0.7803793030333234
chr6	125207700	125208700	-0.5109769600329908
chr6	125207800	125208800	0.08911456506930154
chr6	125207900	125208900	0.2639287328754612
chr6	125208000	125209000	0.06269522694096054
chr6	125208100	125209100	0.5498982382781651
chr6	125208200	125209200	1.3781754710889622
chr6	125208300	125209300	2.486778399586264
chr6	125208400	125209400	2.4900775226422915
chr6	125208500	125209500	3.2220777006882417
chr6	125208600	125209600	3.1191520174237395
chr6	125208700	125209700	3.3185954809170286
chr6	125208800	125209800	2.593248997822206
chr6	125208900	125209900	1.9534343948645527
chr6	125209000	125210000	1.844468065763421
chr6	125209100	125210100	1.5059757120553512
chr6	125209200	125210200	0.9671274515547792
chr6	125209300	125210300	0.5885227589054258
chr6	125209400	125210400	0.16972006915375384
chr6	125209500	125210500	-0.39234556254204206
chr6	125209600	125210600	-0.7177955572312777
chr6	125209700	125210700	-1.2986827662085436
chr6	125209800	125210800	-0.7496290020898223
chr6	125210300	125211300	1.6077639588567885
chr6	125210400	125211400	1.5539101467019454
chr6	125210500	125211500	1.8600704796936325
chr6	125210600	125211600	2.026185829635496
chr6	125210700	125211700	2.557077884176275
chr6	125210800	125211800	2.571817439408609
chr6	125210900	125211900	3.0523038943502723
chr6	125211000	125212000	3.08821861214072
chr6	125211100	125212100	2.9992603878396022
chr6	125211200	125212200	2.5176851880012308
chr6	125211300	125212300	2.338258822081149
chr6	125211400	125212400	2.591845116769848
chr6	125211500	125212500	1.9616633248749318
chr6	125211600	125212600	1.7535919299938794
chr6	125211700	125212700	1.4743620852094752
chr6	125211800	125212800	1.1103330436502157
chr6	125211900	125212900	0.5792722642943539
chr6	125212000	125213000	0.2302843086701333
chr6	125212100	125213100	-0.026131200629123327
chr6	125212200	125213200	-0.345993218103815
chr6	125212300	125213300	-0.2665880586255009
chr6	125212400	125213400	-0.677707599529604
chr6	125212500	125213500	-0.05554942042875267
chr6	125212600	125213600	-0.08234871378342527
chr6	125212700	125213700	-0.3395028761787073
chr6	125212800	125213800	0.5194741731191361
chr6	125212900	125213900	0.907255259917904
chr6	125213000	125214000	0.7735323050262546
chr6	125213100	125214100	0.8589541721559325
chr6	125213200	125214200	0.9812923188434094
chr6	125213300	125214300	0.3206588689251274
chr6	125213400	125214400	0.4969768566102037
chr6	125213500	125214500	0.2171626146169612
chr6	125213600	125214600	0.4990198856927953
chr6	125213700	125214700	0.34299061610838205
chr6	125213800	125214800	0.0789522152898491
chr6	125213900	125214900	-0.25469410356850725
chr6	125214000	125215000	0.5562160306184225
chr6	125214100	125215100	0.7789221671560025
chr6	125214200	125215200	1.2210036038881464
chr6	125214300	125215300	2.0922407548197417
chr6	125214400	125215400	2.5348345195501363
chr6	125214500	125215500	2.576894186706104
chr6	125214600	125215600	2.4755942991338267
chr6	125214700	125215700	2.479785663355316
chr6	125214800	125215800	2.5956670161221247
chr6	125214900	125215900	2.479439085539603
chr6	125215000	125216000	2.3407991793472647
chr6	125215100	125216100	2.278182519357065
chr6	125215200	125216200	2.184516240026291
chr6	125215300	125216300	1.7968440850427494
chr6	125215400	125216400	1.2818395476525983
chr6	125215500	125216500	1.3050915139494208
chr6	125215600	125216600	1.2065146151033552
chr6	125215700	125216700	1.4500936922808818
chr6	125216200	125217200	0.3070842831687172
chr6	125216300	125217300	0.39989443502802136
chr6	125216400	125217400	0.21705648484715115
chr6	125216500	125217500	0.7547870786093673
chr6	125216600	125217600	0.8736144558551315
chr6	125216700	125217700	1.1319944638122088
chr6	125216800	125217800	1.1667819935256014
chr6	125216900	125217900	1.7512139582420605
chr6	125217000	125218000	1.276991283054894
chr6	125217100	125218100	1.3566841881572835
chr6	125217200	125218200	1.2819060604989616
chr6	125217300	125218300	1.4236292609233094
chr6	125217400	125218400	0.9975754493517776
chr6	125217500	125218500	0.8764061413387931
chr6	125217600	125218600	0.8180074789124999
chr6	125217700	125218700	0.8008683405981766
chr6	125217800	125218800	0.6171592809890305
chr6	125217900	125218900	0.5031908453663424
chr6	125218000	125219000	1.1615235117642666
chr6	125218100	125219100	1.3136807858667694
chr6	125218200	125219200	1.2743248924193988
chr6	125218300	125219300	1.05774819947177
chr6	125218400	125219400	1.6564480170892462
chr6	125218500	125219500	1.4009534089342308
chr6	125218600	125219600	1.3661889740330524
chr6	125218700	125219700	0.9150588030936369
chr6	125218800	125219800	1.3308754742556412
chr6	125218900	125219900	0.9037058188771032
chr6	125219000	125220000	0.5853648221909632
chr6	125219100	125220100	0.5917398647695081
chr6	125219200	125220200	1.1484755764830206
chr6	125219300	125220300	0.4645763683061523
chr6	125219400	125220400	0.4934828600010097
chr6	125219500	125220500	0.4282069527753395
chr6	125219600	125220600	0.4957609161935027
chr6	125219700	125220700	0.7178914264685985
chr6	125219800	125220800	0.6643735778946129
chr6	125219900	125220900	0.8467539691446359
chr6	125220000	125221000	1.6378633574496517
chr6	125220100	125221100	0.2898349318344324
chr6	125220200	125221200	-0.23326294958605984
chr6	125220300	125221300	0.5173968293661472
chr6	125220400	125221400	0.64250856680047
chr6	125220500	125221500	0.8396656101747801
chr6	125220600	125221600	0.4853583318871675
chr6	125220700	125221700	0.7488749656949829
chr6	125220800	125221800	0.4170508753123593
chr6	125220900	125221900	0.4570913494887335
chr6	125221000	125222000	0.5611365410757929
chr6	125221100	125222100	1.1530299844327656
chr6	125221200	125222200	1.3786331084647974
chr6	125221300	125222300	0.9706004651928876
chr6	125221400	125222400	1.1690424593258568
chr6	125221500	125222500	1.1483243987764844
chr6	125221600	125222600	0.8018827593206362
chr6	125221700	125222700	0.2832733880823459
chr6	125221800	125222800	0.6893486745104178
chr6	125221900	125222900	0.3659282805471555
chr6	125222000	125223000	-0.7017971027234754
chr6	125222100	125223100	-0.3870121130282509
chr6	125222200	125223200	-0.3852130645507907
chr6	125222300	125223300	0.28403269023540884
chr6	125222400	125223400	0.02361795674368869
chr6	125222500	125223500	0.3245293477884296
chr6	125222600	125223600	0.7818212413664483
chr6	125222700	125223700	1.2063534216779872
chr6	125223800	125224800	2.249738835454356
chr6	125223900	125224900	2.0675592935152096
chr6	125224000	125225000	1.9088672973941425
chr6	125224100	125225100	2.7494125059589316
chr6	125224200	125225200	3.0564611942314084
chr6	125224300	125225300	2.771660091362034
chr6	125224400	125225400	2.225905038832072
chr6	125224500	125225500	1.4554790879538246
chr6	125224600	125225600	1.5400577300733231
chr6	125224700	125225700	1.7331503127593617
chr6	125224800	125225800	1.5765428607501937
chr6	125224900	125225900	1.7115201047900233
chr6	125225000	125226000	2.0661247470263606
chr6	125225100	125226100	1.0598999954502035
chr6	125225200	125226200	0.365093333189096
chr6	125225300	125226300	0.19605359185439653
chr6	125225400	125226400	0.4268805761618815
chr6	125225500	125226500	0.04696679403498105
chr6	125225600	125226600	-0.4297249127259532
chr6	125225700	125226700	-0.3457705036756244
chr6	125225800	125226800	0.2556150782694163
chr6	125225900	125226900	-0.07545932659511367
chr6	125226000	125227000	-0.34844564283996204
chr6	125226100	125227100	0.22183961236025326
chr6	125226200	125227200	0.3652967410377881
chr6	125226300	125227300	0.2844562079958969
chr6	125226400	125227400	0.12182783065656184
chr6	125226500	125227500	0.9460014612402748
chr6	125226600	125227600	1.1163508713912418
chr6	125227500	125228500	0.8813176537775768
chr6	125227600	125228600	1.070202301484882
chr6	125227700	125228700	0.7843922745697727
chr6	125227800	125228800	0.8276371098492491
chr6	125227900	125228900	1.0232179207757788
chr6	125228000	125229000	1.4211254595701577
chr6	125228100	125229100	1.5160480664111176
chr6	125228200	125229200	1.9054125836704687
chr6	125228300	125229300	1.5483772268772764
chr6	125228400	125229400	1.4786916117835909
chr6	125228500	125229500	1.5297862670665452
chr6	125228600	125229600	0.7495878249625819
chr6	125228700	125229700	1.2119250456187227
chr6	125228800	125229800	1.0319425711926369
chr6	125228900	125229900	1.6105752694490676
chr6	125229000	125230000	1.3053089806206917
chr6	125229100	125230100	1.4081430561998078
chr6	125229200	125230200	0.9252857319317584
chr6	125229300	125230300	0.7994991443967434
chr6	125229400	125230400	0.364452516141
chr6	125229500	125230500	0.6581854597689292
chr6	125229600	125230600	1.1007612278762913
chr6	125229700	125230700	0.8851652014054044
chr6	125229800	125230800	0.7641549111610423
chr6	125229900	125230900	-0.3977807294549873
chr6	125230000	125231000	-0.420257980172792
chr6	125230100	125231100	-0.6767115946608254
chr6	125230200	125231200	-0.6057348318689555
chr6	125230300	125231300	-0.3655960514576809
chr6	125230400	125231400	0.2606319775605113
chr6	125230500	125231500	-0.2510336579367281
chr6	125230600	125231600	0.09476180376036836
chr6	125230700	125231700	0.531959425884272
chr6	125230800	125231800	0.8218946528125154
chr6	125230900	125231900	1.3262814800541198
chr6	125231000	125232000	1.4899632065711232
chr6	125231100	125232100	0.9427563909800656
chr6	125231200	125232200	1.3602127277749358
chr6	125231300	125232300	1.17771125063105
chr6	125231400	125232400	1.3220959760800637
chr6	125231500	125232500	1.6782785419713024
chr6	125231600	125232600	1.7217624540310108
chr6	125231700	125232700	1.5029745637639844
chr6	125231800	125232800	1.7596205629560204
chr6	125231900	125232900	2.276501294956009
chr6	125232000	125233000	2.0675936304811255
chr6	125232100	125233100	2.659619874394376
chr6	125232200	125233200	2.387392285363741
chr6	125232300	125233300	2.401270323170706
chr6	125232400	125233400	2.0500387147332466
chr6	125232500	125233500	1.4414063031610533
chr6	125232600	125233600	1.3133142908784423
chr6	125232700	125233700	1.1445112030129383
chr6	125232800	125233800	0.5049654532649688
chr6	125232900	125233900	0.11476950680335712
chr6	125233000	125234000	0.6610913983578419
chr6	125233100	125234100	0.8623443679660509
chr6	125233200	125234200	0.9117750315431424
chr6	125233300	125234300	1.4510602426437371
chr6	125233400	125234400	1.6317029395907352
chr6	125233500	125234500	1.4984991456835384
chr6	125233600	125234600	1.348794933419338
chr6	125233700	125234700	1.349639594047014
chr6	125233800	125234800	1.971819413285281
chr6	125233900	125234900	1.8979071846718856
chr6	125234000	125235000	1.5073620902148865
chr6	125234100	125235100	1.2187794598205903
chr6	125234200	125235200	1.011375656193544
chr6	125234300	125235300	0.2806446470377573
chr6	125234400	125235400	1.11656659255696
chr6	125234500	125235500	1.3305349552190329
chr6	125234600	125235600	1.2213555885602556
chr6	125234700	125235700	1.3486788208694755
chr6	125234800	125235800	0.727549147027395
chr6	125234900	125235900	1.0528322747331933
chr6	125235000	125236000	1.2419664510684914
chr6	125235100	125236100	1.4906503057548852
chr6	125235200	125236200	1.4027413505425936
chr6	125235300	125236300	0.8768929204128555
chr6	125235400	125236400	0.37147791492183774
chr6	125235500	125236500	0.2879444832678075
chr6	125235600	125236600	0.6074578169844269
chr6	125235700	125236700	0.388330637972304
chr6	125235800	125236800	1.0750162728290953
chr6	125235900	125236900	1.0202748027795159
chr6	125236000	125237000	1.2075210609760476
chr6	125236100	125237100	1.5988568916558032
chr6	125236200	125237200	1.4505273081921302
chr6	125236300	125237300	1.9458682248749959
chr6	125236400	125237400	1.4759837819412605
chr6	125236500	125237500	1.992150101589185
chr6	125236600	125237600	2.019804060838777
chr6	125236700	125237700	1.710711763970199
chr6	125236800	125237800	1.6552627996131457
chr6	125236900	125237900	1.302241245047543
chr6	125237000	125238000	1.1754891859916583
chr6	125237100	125238100	0.795837462654918
chr6	125237200	125238200	1.1199008087308755
chr6	125237300	125238300	1.1117382562315996
chr6	125237400	125238400	1.2532799916587711
chr6	125237500	125238500	1.2275173934010892
chr6	125237600	125238600	0.37789010062145817
chr6	125237700	125238700	0.8351771046700444
chr6	125237800	125238800	0.2503672468229402
chr6	125237900	125238900	0.28994873878858657
chr6	125238000	125239000	-0.5152146267953542
chr6	125238100	125239100	-0.6335177845276447
chr6	125238200	125239200	-1.0359767252781178
chr6	125238300	125239300	-0.4559546578906226
chr6	125238400	125239400	-0.3607200897382017
chr6	125238500	125239500	-0.8914305648478746
chr6	125238600	125239600	0.2781709679182871
chr6	125238700	125239700	-0.12210796036577815
chr6	125238800	125239800	0.7819099112105219
chr6	125238900	125239900	0.7724569973525545
chr6	125239000	125240000	1.2182369275543585
chr6	125239100	125240100	0.9885474496460724
chr6	125239200	125240200	1.3041536755381418
chr6	125239300	125240300	0.8770205501315087
chr6	125239400	125240400	0.32193177655692035
chr6	125239500	125240500	0.8393949082091988
chr6	125239600	125240600	0.2755839053868891
chr6	125239700	125240700	0.5146444906101414
chr6	125239800	125240800	0.3792117254579639
chr6	125239900	125240900	0.8387069093309591
chr6	125240000	125241000	0.9424669485640144
chr6	125240100	125241100	0.8845054444854166
chr6	125240200	125241200	0.6435555089775339
chr6	125240300	125241300	0.4828872045034278
chr6	125240400	125241400	1.1739973176147926
chr6	125240500	125241500	1.7204895294511235
chr6	125240600	125241600	1.6057292743660168
chr6	125240700	125241700	1.4254724177939626
chr6	125240800	125241800	0.07608051833381006
chr6	125241900	125242900	0.14154519614226307
chr6	125242000	125243000	0.45399885033364684
chr6	125242100	125243100	0.4863426170008873
chr6	125242200	125243200	0.4166717086939293
chr6	125242300	125243300	1.069016220920439
chr6	125242400	125243400	1.7866807431628418
chr6	125242500	125243500	1.6041379941045608
chr6	125242600	125243600	1.6340139312349569
chr6	125242700	125243700	1.20522067888151
chr6	125242800	125243800	0.8930955714653188
chr6	125242900	125243900	0.3701388998641627
chr6	125243000	125244000	-0.05171783872806339
chr6	125243100	125244100	0.17493055850072786
chr6	125243200	125244200	-0.3773456532874857
chr6	125243300	125244300	-0.406156500575058
chr6	125243400	125244400	-0.7354356988776175
chr6	125243500	125244500	-0.5992020215265825
chr6	125243600	125244600	-0.5316402919006705
chr6	125243700	125244700	0.22723171088911004
chr6	125243800	125244800	0.12469692213126116
chr6	125243900	125244900	0.30537461312165065
chr6	125244000	125245000	0.7027019148670134
chr6	125244100	125245100	1.0230866100699314
chr6	125244200	125245200	1.8286133241105733
chr6	125244300	125245300	1.056315528371005
chr6	125244400	125245400	1.6703559520597773
chr6	125244500	125245500	1.9579725956322207
chr6	125244600	125245600	2.4221516423204954
chr6	125244700	125245700	2.6905150659760864
chr6	125244800	125245800	3.014520508367092
chr6	125244900	125245900	3.250060372271776
chr6	125245000	125246000	3.0594715661535696
chr6	125245100	125246100	2.870058549799336
chr6	125245200	125246200	2.5123230831732424
chr6	125245300	125246300	2.913811625936817
chr6	125245400	125246400	2.5043906808302965
chr6	125245500	125246500	2.4072888107377377
chr6	125245600	125246600	1.8229383885053998
chr6	125245700	125246700	1.4429279544503142
chr6	125245800	125246800	1.307775969482171
chr6	125245900	125246900	1.3885573568668426
chr6	125246000	125247000	1.5794675946705277
chr6	125246100	125247100	1.0602528769926456
chr6	125246200	125247200	0.5809827925950555
chr6	125246300	125247300	0.6069243194489297
chr6	125246400	125247400	0.4080538232511604
chr6	125246500	125247500	-0.14910521428006776
chr6	125246600	125247600	0.032515958805138814
chr6	125246700	125247700	-0.8378003434680129
chr6	125246800	125247800	-0.8067041300052359
chr6	125246900	125247900	-1.0919211637469766
chr6	125247000	125248000	-0.8745866417469499
chr6	125247100	125248100	-0.28994024545136626
chr6	125247200	125248200	0.3224394484481939
chr6	125247300	125248300	0.6349506083937692
chr6	125247400	125248400	1.4384414299046553
chr6	125247500	125248500	2.0629083923273024
chr6	125247600	125248600	2.493407617708112
chr6	125247700	125248700	3.5328152794669037
chr6	125247800	125248800	3.2365911471790807
chr6	125247900	125248900	3.2204727521977743
chr6	125248000	125249000	3.1009876506147833
chr6	125248100	125249100	3.072171230491305
chr6	125248200	125249200	3.2246147522181587
chr6	125248300	125249300	3.089993589199758
chr6	125248400	125249400	2.6266830714972462
chr6	125248500	125249500	2.4566579382879294
chr6	125248600	125249600	1.6296646631873968
chr6	125249700	125250700	0.8233504867838782
chr6	125249800	125250800	1.3152379311936395
chr6	125250700	125251700	0.7237726442234349
chr6	125250800	125251800	0.4474814127681328
chr6	125250900	125251900	-0.4608709964701765
chr6	125251000	125252000	-0.31358142626749835
chr6	125251100	125252100	-0.060200000237386926
chr6	125251200	125252200	0.6983731284003564
chr6	125251300	125252300	0.8542990373625285
chr6	125251400	125252400	1.459381422812612
chr6	125251500	125252500	1.891059816869776
chr6	125251600	125252600	1.6673678241732135
chr6	125251700	125252700	0.8579637282271383
chr6	125251800	125252800	0.7668750914711532
chr6	125251900	125252900	0.950803123479522
chr6	125252000	125253000	0.8101109705153214
chr6	125252100	125253100	0.5010279648205384
chr6	125252200	125253200	0.23188611631828504
chr6	125252300	125253300	-0.013930943977612834
chr6	125252400	125253400	-0.12035732858713145
chr6	125252500	125253500	-0.4819054840569645
chr6	125252600	125253600	-0.6541233004289438
chr6	125252700	125253700	-0.2400313462723853
chr6	125252800	125253800	-0.0451778312422223
chr6	125252900	125253900	0.5376326411608208
chr6	125253000	125254000	0.6928716716086816
chr6	125253500	125254500	0.2251210305811528
chr6	125253600	125254600	-0.015905222306149883
chr6	125253700	125254700	0.0616181938971276
chr6	125253800	125254800	-0.35677011292798605
chr6	125253900	125254900	-0.3576531167040396
chr6	125254000	125255000	-0.3883524472338878
chr6	125254100	125255100	-0.5733939242653675
chr6	125254200	125255200	0.09989862602956402
chr6	125254300	125255300	0.04691817862820609
chr6	125254400	125255400	0.15028736368333512
chr6	125254500	125255500	0.363122667379243
chr6	125254600	125255600	0.5381593972033768
chr6	125254700	125255700	0.9426696409497941
chr6	125254800	125255800	1.247529288874804
chr6	125254900	125255900	1.7948536221390905
chr6	125255000	125256000	2.8672836236329524
chr6	125255100	125256100	2.2609991832650222
chr6	125255200	125256200	1.0265321690586091
chr6	125255300	125256300	1.4169640969321748
chr6	125255400	125256400	1.2030572996758682
chr6	125255500	125256500	0.7485863979132347
chr6	125255600	125256600	0.4079049293017585
chr6	125255700	125256700	0.4147312886757921
chr6	125255800	125256800	0.4764608658884591
chr6	125255900	125256900	-0.021294359101128042
chr6	125256000	125257000	-0.7483048978430838
chr6	125256100	125257100	0.3828744432854321
chr6	125256200	125257200	0.74936649507095
chr6	125256300	125257300	0.7701940460254909
chr6	125256400	125257400	0.9356500174953044
chr6	125256500	125257500	1.7890035934567126
chr6	125256600	125257600	2.7344835761054087
chr6	125256700	125257700	2.3335523265625224
chr6	125256800	125257800	2.5097063495589853
chr6	125256900	125257900	2.6862931097625324
chr6	125257000	125258000	2.5688008607543473
chr6	125257100	125258100	2.1055944693102893
chr6	125257200	125258200	1.667646815111005
chr6	125257300	125258300	1.557442178926859
chr6	125257400	125258400	1.3200100823296903
chr6	125257500	125258500	0.6813461401717565
chr6	125257600	125258600	-0.011275923024110521
chr6	125257700	125258700	0.16530035231491153
chr6	125257800	125258800	0.23725906613772435
chr6	125257900	125258900	0.10571761934082988
chr6	125258000	125259000	0.23399262107659652
chr6	125258100	125259100	0.3145733843762291
chr6	125258200	125259200	0.6270141149387073
chr6	125258300	125259300	-0.032218980049074745
chr6	125258400	125259400	-0.003268576745656241
chr6	125258500	125259500	0.8081926306610858
chr6	125258600	125259600	0.5474485105751966
chr6	125258700	125259700	0.15914726762793865
chr6	125258800	125259800	-0.17727930298647435
chr6	125258900	125259900	-0.26353674033871594
chr6	125259000	125260000	-0.5442702359116182
chr6	125259100	125260100	-0.15713507959637246
chr6	125259200	125260200	0.11335661176517048
chr6	125259300	125260300	1.0175944064340356
chr6	125259400	125260400	1.3312915631264255
chr6	125259500	125260500	0.9922204980319208
chr6	125259600	125260600	2.1247101097598526
chr6	125259700	125260700	2.486796451886043
chr6	125259800	125260800	2.7383482635867242
chr6	125259900	125260900	3.1980500203048714
chr6	125260000	125261000	3.642659907388537
chr6	125260100	125261100	3.6424265589307363
chr6	125260200	125261200	3.235736157292449
chr6	125260300	125261300	2.8455061993145687
chr6	125260400	125261400	3.290458020888393
chr6	125260500	125261500	3.208940207905425
chr6	125260600	125261600	2.1386444846704564
chr6	125261700	125262700	2.133167708400637
chr6	125261800	125262800	1.7398144204050323
chr6	125261900	125262900	1.6475506122975403
chr6	125262000	125263000	1.7487205470914127
chr6	125262100	125263100	1.6905704242048918
chr6	125262200	125263200	0.6959516195075041
chr6	125262300	125263300	0.34373096039037804
chr6	125262400	125263400	0.32627727261275946
chr6	125262500	125263500	2.0101395640785946
chr6	125262600	125263600	2.0627904507109065
chr6	125262700	125263700	1.627095636838485
chr6	125262800	125263800	1.791115592367816
chr6	125262900	125263900	2.0185376974695046
chr6	125263000	125264000	1.9575999982955066
chr6	125263100	125264100	2.0549816752695533
chr6	125263200	125264200	1.5791757764962373
chr6	125263300	125264300	1.2306575869940968
chr6	125263400	125264400	1.1841466349375966
chr6	125263500	125264500	0.9505689916036966
chr6	125263600	125264600	1.4692419269041967
chr6	125263700	125264700	1.6905320604468157
chr6	125263800	125264800	1.6871083224595207
chr6	125263900	125264900	1.2623630477656935
chr6	125264000	125265000	0.7489896309817008
chr6	125264100	125265100	-0.050302961180616855
chr6	125264200	125265200	0.9670824867870365
chr6	125264300	125265300	1.3335660856535754
chr6	125264400	125265400	1.7239676848289711
chr6	125264500	125265500	1.5564721752111603
chr6	125264600	125265600	1.4132284583020895
chr6	125264700	125265700	0.5113567243977029
chr6	125264800	125265800	0.15289802812803005
chr6	125264900	125265900	0.7394065899709552
chr6	125265000	125266000	0.7857192480235591
chr6	125265100	125266100	1.0496438597234494
chr6	125265200	125266200	0.8860694791959574
chr6	125265300	125266300	0.6510927115400476
chr6	125265400	125266400	0.24114835888479424
chr6	125265500	125266500	0.16534728566904275
chr6	125265600	125266600	0.022161275539678244
chr6	125265700	125266700	0.8731839273246755
chr6	125265800	125266800	0.9887423573496013
chr6	125266900	125267900	-0.3640741841429028
chr6	125267000	125268000	-0.4972108403972157
chr6	125267100	125268100	-0.819019763261445
chr6	125267200	125268200	-0.8628456301526576
chr6	125268200	125269200	1.2303080763000482
chr6	125268300	125269300	2.0131113196251644
chr6	125268400	125269400	0.9017909383922976
chr6	125268500	125269500	0.8763792960138714
chr6	125268600	125269600	0.7345253789787796
chr6	125268700	125269700	0.8357577285936036
chr6	125268800	125269800	0.6041147383539697
chr6	125268900	125269900	0.3457830619678772
chr6	125269000	125270000	0.5744809492285772
chr6	125269100	125270100	0.22363776360771895
chr6	125269200	125270200	0.04089816771532415
chr6	125269300	125270300	-0.993461711961338
chr6	125272400	125273400	1.0702088985205709
chr6	125272500	125273500	1.1163082757186176
chr6	125272600	125273600	0.8494669386980153
chr6	125272700	125273700	0.5694651095221568
chr6	125272800	125273800	0.038105548951359834
chr6	125272900	125273900	-0.3482848898844685
chr6	125273000	125274000	0.3861540892119614
chr6	125273100	125274100	-0.4848841746283266
chr6	125273200	125274200	-0.1227049767248982
chr6	125273300	125274300	0.3115791473238643
chr6	125273400	125274400	0.21035156067543706
chr6	125273500	125274500	0.040172149046905255
chr6	125273600	125274600	0.0003020295864836366
chr6	125273700	125274700	0.18260258800542864
chr6	125273800	125274800	1.2192483522972917
chr6	125273900	125274900	1.752389045151804
chr6	125274000	125275000	1.7076235760000988
chr6	125274100	125275100	1.8408080220990648
chr6	125274200	125275200	1.7193971548493414
chr6	125274300	125275300	0.8596824595710373
chr6	125274400	125275400	0.2473537357165959
chr6	125274500	125275500	0.2125411737381329
chr6	125274600	125275600	-0.3081969940689594
chr6	125274700	125275700	-0.19447932129244955
chr6	125274800	125275800	-0.6096021362376195
chr6	125274900	125275900	-0.6350697383839795
chr6	125275000	125276000	-1.38339457759856
chr6	125275100	125276100	-0.9568740694400958
chr6	125275200	125276200	-1.2849555050119197
chr6	125275300	125276300	-1.491702979015022
chr6	125275400	125276400	-0.8357388195141023
chr6	125275500	125276500	-0.41490850352164055
chr6	125275600	125276600	0.9658679026952616
chr6	125275700	125276700	0.8259439348284586
chr6	125275800	125276800	1.1633414261309152
chr6	125275900	125276900	1.5201234172806803
chr6	125276000	125277000	1.4869110448782856
chr6	125276100	125277100	1.31821477338524
chr6	125276200	125277200	1.6646267658720533
chr6	125276300	125277300	2.162809324751584
chr6	125276400	125277400	1.7563325519793336
chr6	125276500	125277500	1.444794110430096
chr6	125276600	125277600	0.9443011144742192
chr6	125276700	125277700	0.784524518078125
chr6	125276800	125277800	0.2902309367914112
chr6	125276900	125277900	0.0209655400929257
chr6	125277000	125278000	0.15273454684368537
chr6	125277100	125278100	0.2730676046198217
chr6	125277200	125278200	0.12420039063892208
chr6	125277300	125278300	-0.2696246363532713
chr6	125277400	125278400	0.6513652642550362
chr6	125277500	125278500	0.5052731351683271
chr6	125277600	125278600	0.44240401518849815
chr6	125277700	125278700	1.1382120445081614
chr6	125277800	125278800	1.975638076084545
chr6	125277900	125278900	2.0409288791401248
chr6	125278000	125279000	1.727783797496226
chr6	125278100	125279100	1.8434089717972344
chr6	125278200	125279200	1.7516378370519672
chr6	125278300	125279300	1.8789852378900296
chr6	125278400	125279400	1.897861945004529
chr6	125278500	125279500	2.017216287954622
chr6	125278600	125279600	2.0787004048424325
chr6	125278700	125279700	1.528456706106761
chr6	125278800	125279800	1.0897681435045274
chr6	125278900	125279900	1.0490414887816912
chr6	125279000	125280000	1.367877387497692
chr6	125279100	125280100	1.6598273657697482
chr6	125279200	125280200	1.7448605143734712
chr6	125279300	125280300	2.067900859003732
chr6	125279400	125280400	1.5281970600616326
chr6	125279500	125280500	1.4701185676759765
chr6	125279600	125280600	1.7413148640292428
chr6	125279700	125280700	1.820383903491558
chr6	125279800	125280800	1.778960583982126
chr6	125279900	125280900	1.9116593176999204
chr6	125280000	125281000	1.8547541410987856
chr6	125280100	125281100	1.6111345659204488
chr6	125280200	125281200	1.432985347045078
chr6	125280300	125281300	1.042963297618064
chr6	125280400	125281400	1.0800610330808609
chr6	125280500	125281500	0.7311202486602449
chr6	125280600	125281600	0.6934618983517014
chr6	125280700	125281700	0.2546096239741286
chr6	125280800	125281800	0.3001169898139137
chr6	125280900	125281900	-0.019698006079746682
chr6	125281000	125282000	0.27379938474886534
chr6	125281100	125282100	0.043202314017460185
chr6	125281200	125282200	0.42435119662774057
chr6	125281300	125282300	0.9848826334943398
chr6	125281400	125282400	0.3512677712388725
chr6	125281500	125282500	0.423477235785664
chr6	125281600	125282600	0.2277355394921361
chr6	125281700	125282700	0.7905968800747639
chr6	125281800	125282800	0.5393170960074682
chr6	125282200	125283200	-0.3318420423542157
chr6	125282300	125283300	-0.33484917248590673
chr6	125282400	125283400	-0.17563081321867013
chr6	125282500	125283500	-0.12196710683927772
chr6	125282600	125283600	-0.09613919752052824
chr6	125282700	125283700	-0.5337567849909557
chr6	125282800	125283800	-0.3449917705554869
chr6	125282900	125283900	-0.6757792133072275
chr6	125283000	125284000	-0.09653178459178177
chr6	125283100	125284100	0.1046177893118296
chr6	125283200	125284200	0.4992492235805878
chr6	125283300	125284300	-0.8878589640623771
chr6	125283400	125284400	-0.6366516300689967
chr6	125283500	125284500	-0.4424197835185629
chr6	125283600	125284600	-0.25717711716125463
chr6	125283700	125284700	0.5371164598645756
chr6	125283800	125284800	1.0021406318602752
chr6	125283900	125284900	1.4832918399538313
chr6	125284000	125285000	1.6064558541741718
chr6	125284100	125285100	1.3294844721100574
chr6	125285200	125286200	-0.8354766213177145
chr6	125285300	125286300	-0.3738990178340352
chr6	125285400	125286400	0.4246285884118826
chr6	125285500	125286500	0.6323656595839442
chr6	125285600	125286600	1.1647724730114142
chr6	125285700	125286700	0.3834725153397573
chr6	125285800	125286800	-0.09234835162064876
chr6	125285900	125286900	-0.8419575942571984
chr6	125286000	125287000	-0.4605071284099105
chr6	125286100	125287100	-0.5334196863168638
chr6	125286200	125287200	-0.30561871978003285
chr6	125286300	125287300	-0.13258868743109714
chr6	125286400	125287400	0.3267880690714615
chr6	125286500	125287500	0.560243885109765
chr6	125286600	125287600	0.4089271266920115
chr6	125286700	125287700	0.6199389500475865
chr6	125286800	125287800	1.2908841957428805
chr6	125286900	125287900	1.3778035546859544
chr6	125287000	125288000	1.2811757092851102
chr6	125287100	125288100	1.2052239054609541
chr6	125287200	125288200	0.3979496591044918
chr6	125287300	125288300	0.27212938590305524
chr6	125287400	125288400	-0.24112062049969565
chr6	125287500	125288500	-0.9674060203620376
chr6	125287600	125288600	-0.9806172612334368
chr6	125287700	125288700	-1.0959201839164834
chr6	125287800	125288800	-1.77402473513272
chr6	125287900	125288900	-2.1620812891549805
chr6	125289500	125290500	-0.3670886481628957
chr6	125289600	125290600	-0.652351125840866
chr6	125289700	125290700	-0.2899400055202289
chr6	125289800	125290800	-0.4264157911676984
chr6	125289900	125290900	-0.3789064418509157
chr6	125290000	125291000	-0.2095442224354769
chr6	125290100	125291100	0.3979034322127215
chr6	125290200	125291200	0.6078608269425243
chr6	125290300	125291300	0.5772920916955603
chr6	125290400	125291400	0.9630289776499692
chr6	125290500	125291500	0.4736557469804902
chr6	125290600	125291600	0.24544250846124466
chr6	125290700	125291700	0.13955104783644415
chr6	125290800	125291800	1.03728179937375
chr6	125290900	125291900	0.8144175748629683
chr6	125291000	125292000	0.5904700169570216
chr6	125291100	125292100	0.7573071212253694
chr6	125291200	125292200	-0.17747052335684008
chr6	125291300	125292300	-0.7772960298982314
chr6	125291400	125292400	-1.3873108630454214
chr6	125291500	125292500	-0.7898346935442929
chr6	125291600	125292600	-0.6382966851842005
chr6	125291700	125292700	-0.18014352941323789
chr6	125291800	125292800	-0.87513403812262
chr6	125291900	125292900	-0.9495765801969124
chr6	125292000	125293000	-0.9668658291308148
chr6	125292100	125293100	-0.9078128529963246
chr6	125292200	125293200	-0.11380886016874947
chr6	125292300	125293300	0.33526152901498085
chr6	125292400	125293400	0.8945889680411124
chr6	125292500	125293500	0.6405629978305041
chr6	125292600	125293600	-0.2511751551956197
chr6	125292700	125293700	-0.5264100442026722
chr6	125292800	125293800	0.03552676904398915
chr6	125292900	125293900	-0.4336688396869253
chr6	125293000	125294000	-0.27519944872233437
chr6	125293100	125294100	-0.2851578276745965
chr6	125293200	125294200	-0.2954373417377352
chr6	125293300	125294300	-0.8435181438480364
chr6	125293400	125294400	-0.8850900878865726
chr6	125293500	125294500	-0.7019894175659769
chr6	125293600	125294600	-0.10083438647860347
chr6	125293700	125294700	-0.30680586372424296
chr6	125293800	125294800	-0.7055091626488387
chr6	125293900	125294900	-0.6343917433675091
chr6	125294000	125295000	-0.6476284742071095
chr6	125294100	125295100	-1.0591487558100348
chr6	125294200	125295200	-1.2949384956412295
chr6	125294300	125295300	-0.613942924427021
chr6	125294400	125295400	-1.1577555307373402
chr6	125294500	125295500	-0.7083028591933823
chr6	125294600	125295600	-0.1883042276820746
chr6	125294700	125295700	0.24438446940356456
chr6	125294800	125295800	0.6581066063053895
chr6	125294900	125295900	0.9485168315871176
chr6	125295000	125296000	0.9449454841367785
chr6	125295100	125296100	0.8847760859086177
chr6	125295200	125296200	1.4371721952507783
chr6	125295300	125296300	0.9672634743093714
chr6	125295400	125296400	1.011930828747605
chr6	125295500	125296500	0.7389870752008121
chr6	125295600	125296600	0.6892806037448308
chr6	125295700	125296700	0.4746986838250287
chr6	125295800	125296800	-0.3458593574644951
chr6	125295900	125296900	0.3571091984222317
chr6	125296000	125297000	0.6493763941855084
chr6	125296100	125297100	0.9285766214819542
chr6	125296200	125297200	0.3729082146638304
chr6	125296300	125297300	1.1550146952590834
chr6	125296400	125297400	2.130047443626524
chr6	125296500	125297500	1.759808333015113
chr6	125296600	125297600	1.872727683962777
chr6	125296700	125297700	2.3521880498599
chr6	125296800	125297800	2.6189531246972697
chr6	125296900	125297900	2.4784195949251373
chr6	125297000	125298000	2.355229342293629
chr6	125297100	125298100	2.507371262812174
chr6	125297200	125298200	2.603137082850944
chr6	125297300	125298300	2.396390015335378
chr6	125297400	125298400	1.912142873496644
chr6	125297500	125298500	2.586606304680084
chr6	125297600	125298600	2.06839480807716
chr6	125297700	125298700	1.7201991031734332
chr6	125297800	125298800	1.9255574909376816
chr6	125297900	125298900	2.1468761244205945
chr6	125298000	125299000	2.3693515607146387
chr6	125298100	125299100	2.329350978461612
chr6	125298200	125299200	2.8711883145762407
chr6	125298300	125299300	2.4728266466237288
chr6	125298400	125299400	1.9657559623724317
chr6	125298500	125299500	1.873064158579064
chr6	125298600	125299600	2.085927829542649
chr6	125298700	125299700	2.130166162411713
chr6	125298800	125299800	2.1021850731862184
chr6	125298900	125299900	1.1498782714123084
chr6	125299000	125300000	0.6397468671861067
chr6	125299100	125300100	0.4239331892553055
chr6	125299200	125300200	-0.12211321215453795
chr6	125299300	125300300	-0.2877156459697172
chr6	125299400	125300400	-0.08560028579148521
chr6	125299500	125300500	-0.6094457469259595
chr6	125299600	125300600	-0.725907817479435
chr6	125299700	125300700	-0.9564357575583688
chr6	125299800	125300800	-0.6444991162683215
chr6	125299900	125300900	-0.26909575323774204
chr6	125300000	125301000	-0.996670708355687
chr6	125300100	125301100	-0.6224970302165524
chr6	125300200	125301200	-0.7778570953507455
chr6	125300300	125301300	-0.7219092002524389
chr6	125300400	125301400	-1.1528103443031033
chr6	125300500	125301500	-0.4304809499178723
chr6	125300600	125301600	-0.8815631212984908
chr6	125300700	125301700	-1.2307129852517609
chr6	125300800	125301800	-2.0229583725847027
chr6	125300900	125301900	-1.491514490547012
chr6	125301000	125302000	-0.05240692713781771
chr6	125302200	125303200	-0.2221658213012852
chr6	125302300	125303300	-0.7875725191247471
chr6	125302400	125303400	-0.4903937022135701
chr6	125302500	125303500	-0.552002742367672
chr6	125302600	125303600	-0.4483365051691182
chr6	125302700	125303700	-0.7248245976131144
chr6	125302800	125303800	-1.070891371418711
chr6	125302900	125303900	-0.4842050225454633
chr6	125303000	125304000	-0.4806363928518135
chr6	125303100	125304100	-0.5885860642931056
chr6	125303200	125304200	-0.35740400503008873
chr6	125303300	125304300	0.05718474625342659
chr6	125303400	125304400	-0.1383434968769134
chr6	125303500	125304500	0.08977706269177554
chr6	125303600	125304600	0.1674615556434771
chr6	125303700	125304700	0.5304172922095656
chr6	125303800	125304800	0.9364282086169624
chr6	125303900	125304900	0.7493830692788579
chr6	125304000	125305000	1.0012924714298892
chr6	125304100	125305100	1.364558355125156
chr6	125304200	125305200	1.210475369345028
chr6	125304300	125305300	1.643236501988478
chr6	125304400	125305400	1.5471645345784864
chr6	125304500	125305500	1.2076824478336592
chr6	125304600	125305600	1.0417074122684185
chr6	125304700	125305700	1.2046225456643975
chr6	125304800	125305800	1.1341518164358502
chr6	125304900	125305900	1.500090426080581
chr6	125305000	125306000	1.6013015461179343
chr6	125305100	125306100	1.0200068976792445
chr6	125305200	125306200	0.7571602835281186
chr6	125305300	125306300	-0.22246960234517987
chr6	125305400	125306400	-0.4400248732909763
chr6	125305500	125306500	-1.0167305456860063
chr6	125305600	125306600	-0.9231274319098226
chr6	125305700	125306700	-0.8927308895204001
chr6	125305800	125306800	-1.0780448452876863
chr6	125305900	125306900	-1.0219530124556508
chr6	125306000	125307000	-0.7159535079738927
chr6	125306100	125307100	-0.1822555892707956
chr6	125306200	125307200	-0.022594255765958245
chr6	125306300	125307300	-0.04588910345420605
chr6	125306400	125307400	0.7326621062988304
chr6	125306500	125307500	1.5993586955042003
chr6	125306600	125307600	1.2412339131598578
chr6	125306700	125307700	1.0461919178185786
chr6	125306800	125307800	0.9720257049414404
chr6	125306900	125307900	1.0083530222524797
chr6	125307000	125308000	0.6234192554233707
chr6	125307100	125308100	0.2714422010455354
chr6	125307200	125308200	0.7604150763223241
chr6	125307300	125308300	1.1125860069469344
chr6	125307400	125308400	0.6937095023607164
chr6	125307500	125308500	0.028350343225019937
chr6	125307600	125308600	0.7601460622558155
chr6	125307700	125308700	0.8597425110205853
chr6	125307800	125308800	0.8729633056386182
chr6	125307900	125308900	0.6909601441881786
chr6	125308000	125309000	0.6910057508181938
chr6	125308100	125309100	0.4370264598316641
chr6	125308200	125309200	-0.2603161061612514
chr6	125308300	125309300	-0.015006541250108306
chr6	125308400	125309400	-0.4431867411122065
chr6	125308500	125309500	0.3329085843781709
chr6	125308600	125309600	0.07855451972006437
chr6	125308700	125309700	-0.14887880666132386
chr6	125308800	125309800	0.3384306736858141
chr6	125308900	125309900	0.16733124861387613
chr6	125309000	125310000	0.3407569142730029
chr6	125309100	125310100	0.8878025107541666
chr6	125309200	125310200	1.3967877433207043
chr6	125309300	125310300	1.2131382491917702
chr6	125309400	125310400	1.8838389892879799
chr6	125309500	125310500	1.82208940573056
chr6	125309600	125310600	1.612374588171371
chr6	125309700	125310700	1.9997220738961263
chr6	125309800	125310800	1.449743125951325
chr6	125309900	125310900	1.6334281274495217
chr6	125310000	125311000	1.4587747966835323
chr6	125310100	125311100	1.9432383802301736
chr6	125310200	125311200	1.9023505891676729
chr6	125310300	125311300	2.153024349305636
chr6	125310400	125311400	1.4688325145911352
chr6	125310500	125311500	1.1996808500405702
chr6	125310600	125311600	1.7739924944793408
chr6	125310700	125311700	1.316033258847368
chr6	125310800	125311800	1.6042290038715539
chr6	125310900	125311900	1.4123479197481628
chr6	125311000	125312000	1.393986347904489
chr6	125311100	125312100	0.7896870654747918
chr6	125311200	125312200	0.2137275890617477
chr6	125311300	125312300	0.11855298463477985
chr6	125311400	125312400	0.14158567088578827
chr6	125311500	125312500	-0.022017164771759086
chr6	125311600	125312600	-0.2575494074026247
chr6	125311700	125312700	0.1524996556409423
chr6	125311800	125312800	0.4243878864933684
chr6	125311900	125312900	0.5476276223536997
chr6	125312000	125313000	0.6256793374824483
chr6	125313100	125314100	1.5496595782021676
chr6	125313200	125314200	1.3083615164968394
chr6	125313300	125314300	1.1354383418497576
chr6	125313400	125314400	1.1621549111861809
chr6	125313500	125314500	1.090198951495861
chr6	125313600	125314600	0.7508289625709388
chr6	125313700	125314700	-0.2016323530721721
chr6	125313800	125314800	-1.0852935418849836
chr6	125313900	125314900	-0.6450272461093769
chr6	125314000	125315000	-0.7055220162892127
chr6	125314100	125315100	-0.2546986022612641
chr6	125314200	125315200	-0.13424624367623955
chr6	125314300	125315300	-0.2415364062207603
chr6	125314400	125315400	-0.29359385633536106
chr6	125314500	125315500	-0.2277661539110621
chr6	125314600	125315600	-0.27931183632876266
chr6	125314700	125315700	0.11293044941617328
chr6	125314800	125315800	0.4475833972305309
chr6	125314900	125315900	0.8656380114301205
chr6	125315000	125316000	0.006455171495176286
chr6	125315100	125316100	-0.4072597318133353
chr6	125315200	125316200	-0.5997908860489851
chr6	125315300	125316300	-0.20407717949062176
chr6	125315400	125316400	-0.1990213311621836
chr6	125315500	125316500	-0.23512968983616064
chr6	125315600	125316600	-0.1970541531471258
chr6	125315700	125316700	0.4690250491213566
chr6	125315800	125316800	0.6890097560249742
chr6	125315900	125316900	1.1156074506726108
chr6	125316000	125317000	1.3908864134533292
chr6	125316100	125317100	1.9380332166408765
chr6	125316200	125317200	2.2305421431176726
chr6	125316300	125317300	1.6823916577775844
chr6	125316400	125317400	1.9986533002857247
chr6	125316500	125317500	2.4467545208659827
chr6	125316600	125317600	2.180212643913868
chr6	125316700	125317700	1.8516885884682213
chr6	125316800	125317800	1.3945224214153626
chr6	125316900	125317900	0.7831416503204709
chr6	125317000	125318000	0.9624542711408302
chr6	125317100	125318100	-0.061443053171914126
chr6	125317200	125318200	-0.0568159467737884
chr6	125317300	125318300	1.2218540820924009
chr6	125317400	125318400	1.0341769082150487
chr6	125317500	125318500	0.6961879946430343
chr6	125317600	125318600	0.9739086626539656
chr6	125317700	125318700	0.6467158927809307
chr6	125317800	125318800	0.7905752035750858
chr6	125317900	125318900	0.88544436252703
chr6	125318000	125319000	0.4554246301761559
chr6	125322100	125323100	-1.7403585869231697
chr6	125322200	125323200	-1.4131219939366215
chr6	125322300	125323300	-0.9983628510647627
chr6	125322400	125323400	-1.0452936879701344
chr6	125322500	125323500	-0.9469847854766804
chr6	125322600	125323600	-1.9137618234164129
chr6	125322700	125323700	-1.3022723376607768
chr6	125322800	125323800	-0.8669947274279073
chr6	125322900	125323900	-0.7541668304836429
chr6	125323000	125324000	-0.5824618138243159
chr6	125323100	125324100	-0.3922743013022822
chr6	125323200	125324200	-0.40875867360864265
chr6	125323300	125324300	-0.44325010212704896
chr6	125323400	125324400	-0.6577577430397888
chr6	125323500	125324500	-0.3980091154107565
chr6	125323600	125324600	0.029335695370146724
chr6	125323700	125324700	-0.06142144309454941
chr6	125323800	125324800	-0.3547676300279525
chr6	125323900	125324900	0.031635634871273036
chr6	125324000	125325000	-0.1849177638074651
chr6	125324100	125325100	-0.3349948374485183
chr6	125324200	125325200	0.15746972677014395
chr6	125324300	125325300	0.4419053573427353
chr6	125324400	125325400	0.7858968099789074
chr6	125324500	125325500	0.7256914161459663
chr6	125324600	125325600	0.5543157275949792
chr6	125324700	125325700	0.9525814221431604
chr6	125324800	125325800	1.6529874885730609
chr6	125324900	125325900	1.6144556523849498
chr6	125325000	125326000	1.4810437297757544
chr6	125325100	125326100	1.248037679348894
chr6	125325200	125326200	0.3954692796282132
chr6	125325300	125326300	0.12172374963042396
chr6	125325400	125326400	0.2435649573930215
chr6	125325500	125326500	0.007282142075561001
chr6	125325600	125326600	-0.0922146520465953
chr6	125325700	125326700	-0.5740490759035559
chr6	125325800	125326800	-1.044873057706624
chr6	125325900	125326900	-1.2588784114071128
chr6	125326000	125327000	-1.0923556228552789
chr6	125326100	125327100	-1.1989353921404238
chr6	125326200	125327200	-0.4353216685122919
chr6	125326300	125327300	-0.6818274655437401
chr6	125326400	125327400	-1.8558780402394284
chr6	125326500	125327500	-1.7642141433067855
chr6	125326600	125327600	-1.4380551584389512
chr6	125326700	125327700	-1.6745254173362487
chr6	125326800	125327800	-1.6914641048689043
chr6	125326900	125327900	-1.5749129132473922
chr6	125327000	125328000	-1.6218668206475886
chr6	125327100	125328100	-1.8701918274546083
chr6	125327200	125328200	-2.121460002953764
chr6	125327300	125328300	-1.3918504562929548
chr6	125327400	125328400	-0.1609285693938686
chr6	125327500	125328500	-0.12925589707184426
chr6	125327600	125328600	-1.2980379367011448
chr6	125327700	125328700	-0.6578434889671277
chr6	125327800	125328800	-0.8950972052686041
chr6	125327900	125328900	-1.1222297232251015
chr6	125328000	125329000	-1.1811729669341255
chr6	125328100	125329100	-0.2461956922759187
chr6	125328200	125329200	-0.3907027664219862
chr6	125328300	125329300	-0.441244028650335
chr6	125328400	125329400	-0.4866426044045018
chr6	125328500	125329500	-1.0883337275723974
chr6	125328600	125329600	-0.20196419998004872
chr6	125328700	125329700	-0.44926239544754015
chr6	125328800	125329800	0.5375792678643392
chr6	125328900	125329900	0.6478978131839885
chr6	125329000	125330000	0.5748459153803838
chr6	125329100	125330100	0.2311301559038069
chr6	125329200	125330200	0.4223858956432999
chr6	125329300	125330300	0.5197871367978646
chr6	125329400	125330400	-0.1088053318162686
chr6	125329500	125330500	0.08402757479385901
chr6	125329600	125330600	-0.2622691059600417
chr6	125329700	125330700	0.17669315017540166
chr6	125329800	125330800	-0.3615128955227384
chr6	125329900	125330900	-0.25595110913971336
chr6	125330000	125331000	-0.16178809188579513
chr6	125330100	125331100	-0.12505871069893973
chr6	125330200	125331200	-0.4202126180718699
chr6	125330300	125331300	-1.1303104650406692
chr6	125330400	125331400	-0.555704951688069
chr6	125330500	125331500	-0.15348736237681418
chr6	125330600	125331600	-0.015628611543056826
chr6	125330700	125331700	0.019455442932447657
chr6	125330800	125331800	0.5769161737504349
chr6	125330900	125331900	0.4834131495761275
chr6	125331000	125332000	0.3822241063249436
chr6	125331100	125332100	0.4833813817620987
chr6	125331200	125332200	0.6789931941896181
chr6	125331300	125332300	0.8763310026689286
chr6	125331400	125332400	1.033608222103442
chr6	125331500	125332500	0.5959427451863295
chr6	125331600	125332600	0.7512107704099386
chr6	125331700	125332700	0.5019519333663958
chr6	125332800	125333800	1.7189967565182356
chr6	125332900	125333900	1.7138102288521149
chr6	125333000	125334000	1.0858089837637452
chr6	125333100	125334100	1.4767843739788034
chr6	125333200	125334200	0.8447618824502415
chr6	125333300	125334300	0.6452117517901047
chr6	125333400	125334400	0.3677065156730675
chr6	125333500	125334500	0.3110200365302965
chr6	125333600	125334600	-0.11141189568337816
chr6	125333700	125334700	-0.4573549828986707
chr6	125333800	125334800	-0.22085209933056002
chr6	125333900	125334900	-0.9690608443817382
chr6	125334000	125335000	-0.529109853296278
chr6	125334100	125335100	-0.7342931760969172
chr6	125334200	125335200	-0.1687373197015746
chr6	125334300	125335300	0.044183433691823405
chr6	125334400	125335400	0.03380471062595258
chr6	125334500	125335500	-0.06151089086499479
chr6	125334600	125335600	0.8028955812817825
chr6	125334700	125335700	0.6468524669441433
chr6	125334800	125335800	0.30521904048125204
chr6	125334900	125335900	1.1975580100220358
chr6	125335000	125336000	1.020220286001456
chr6	125335100	125336100	1.0988681874229085
chr6	125335200	125336200	0.8385199932577879
chr6	125335300	125336300	0.8821917554281714
chr6	125335400	125336400	0.7780477105940704
chr6	125335500	125336500	0.7101389129379347
chr6	125335600	125336600	0.2532420275274254
chr6	125335700	125336700	0.4763731059215969
chr6	125335800	125336800	0.29913463660879663
chr6	125335900	125336900	0.7205450998615278
chr6	125336000	125337000	1.3608785610340912
chr6	125336100	125337100	1.5308220252356906
chr6	125336200	125337200	1.6264567805333567
chr6	125336300	125337300	1.2215930277751268
chr6	125336400	125337400	1.3662792398447223
chr6	125336500	125337500	1.5852613507345554
chr6	125336600	125337600	2.4593278258633333
chr6	125336700	125337700	2.4340237024047187
chr6	125336800	125337800	2.608334884916361
chr6	125336900	125337900	1.6342850899204115
chr6	125337000	125338000	1.2336976844406211
chr6	125337100	125338100	0.8609572307912854
chr6	125337200	125338200	0.5682536968239027
chr6	125337300	125338300	0.2470142246195753
chr6	125337400	125338400	0.5937543156721566
chr6	125337500	125338500	0.0443063618773021
chr6	125337600	125338600	0.3763001086023878
chr6	125337700	125338700	0.3367988403952465
chr6	125337800	125338800	-0.04866887799511239
chr6	125337900	125338900	0.1243345100992287
chr6	125338000	125339000	-0.6106912864544036
chr6	125338100	125339100	-0.6435361154294464
chr6	125338200	125339200	-1.072225065061826
chr6	125338300	125339300	-0.027112136372627337
chr6	125338400	125339400	-0.6301918990073916
chr6	125338500	125339500	0.2244227046181331
chr6	125338600	125339600	-0.5222204698649295
chr6	125338700	125339700	-0.5797596520531298
chr6	125338800	125339800	-0.4009297276041129
chr6	125338900	125339900	0.07551965385054722
chr6	125339000	125340000	0.8214619585979832
chr6	125339100	125340100	1.0684759843170877
chr6	125339200	125340200	1.0571455326542416
chr6	125339300	125340300	1.0094491635154974
chr6	125339400	125340400	0.8629860422259312
chr6	125339500	125340500	0.8495137060446887
chr6	125339600	125340600	0.8147757239517868
chr6	125339700	125340700	0.4679393055608678
chr6	125339800	125340800	0.7270544776875908
chr6	125339900	125340900	-0.3657176291821812
chr6	125340000	125341000	-0.3416713074339988
chr6	125340100	125341100	-0.21736381032827026
chr6	125340200	125341200	0.34957081203845025
chr6	125340300	125341300	0.5821005604034699
chr6	125340400	125341400	1.3087551532648984
chr6	125340500	125341500	1.8121045556815527
chr6	125340600	125341600	1.4367467027245815
chr6	125340700	125341700	1.351667147984073
chr6	125340800	125341800	1.5888687777856505
chr6	125340900	125341900	1.5659671109174889
chr6	125341000	125342000	1.5844682946996977
chr6	125341100	125342100	1.6639849199311294
chr6	125341200	125342200	1.9806742471018317
chr6	125341300	125342300	1.622971074218292
chr6	125341400	125342400	1.7061676042605058
chr6	125341500	125342500	1.239182961948097
chr6	125341600	125342600	1.5078290713748992
chr6	125341700	125342700	1.7629223940757592
chr6	125341800	125342800	1.2145282414365275
chr6	125341900	125342900	2.2103590956580685
chr6	125342000	125343000	2.2913987811116825
chr6	125342100	125343100	1.971366326863309
chr6	125342200	125343200	0.7686024025597181
chr6	125342300	125343300	0.8899353034116652
chr6	125342400	125343400	0.13476777957218322
chr6	125342500	125343500	0.5355323011812335
chr6	125342600	125343600	0.38791302009232864
chr6	125342700	125343700	0.8369118161583564
chr6	125342800	125343800	1.565457698977191
chr6	125342900	125343900	1.3795548259767998
chr6	125343000	125344000	0.7217387128904115
chr6	125343100	125344100	0.9902170923467121
chr6	125343200	125344200	1.0884632027568208
chr6	125343300	125344300	1.2545933750450806
chr6	125343400	125344400	1.5231535436846009
chr6	125343500	125344500	1.1373527881544836
chr6	125343600	125344600	1.0722272751994968
chr6	125343700	125344700	1.0965151362245709
chr6	125343800	125344800	0.4901480790766955
chr6	125343900	125344900	0.5358691969072837
chr6	125344000	125345000	1.188928689042988
chr6	125344100	125345100	0.134144669950757
chr6	125344200	125345200	0.5900672750790464
chr6	125344300	125345300	-0.18836952187359332
chr6	125344400	125345400	-0.14994514314978896
chr6	125344500	125345500	0.3684114891294301
chr6	125344600	125345600	-0.10675235234387376
chr6	125344700	125345700	-0.2662889077344275
chr6	125344800	125345800	-0.26139686593719513
chr6	125344900	125345900	-0.21323125549968736
chr6	125345000	125346000	0.22571494988957036
chr6	125345100	125346100	1.4942933247043864
chr6	125345200	125346200	1.1295382242820788
chr6	125345300	125346300	1.432483500935182
chr6	125345400	125346400	0.7382797982872292
chr6	125345500	125346500	0.2014820424131933
chr6	125345600	125346600	0.7115843335337239
chr6	125345700	125346700	0.6089193235948134
chr6	125345800	125346800	0.5164594548489678
chr6	125345900	125346900	1.1469625134867238
chr6	125346000	125347000	0.7133766447728211
chr6	125346100	125347100	0.2829516860132509
chr6	125346200	125347200	0.4962318796175515
chr6	125346300	125347300	0.2266945139277242
chr6	125346400	125347400	0.3898845275572199
chr6	125346500	125347500	0.4612873991542963
chr6	125346600	125347600	0.5624194384184681
chr6	125346700	125347700	0.5073837727775213
chr6	125346800	125347800	0.7108739892715092
chr6	125346900	125347900	-0.1444311263372994
chr6	125347000	125348000	-0.3185484173253363
chr6	125347100	125348100	-0.38276232446476577
chr6	125347200	125348200	-0.4967142208003093
chr6	125347300	125348300	-0.09030729079871844
chr6	125347400	125348400	0.2297558306342397
chr6	125347500	125348500	0.30241512405052395
chr6	125347600	125348600	0.7537951194783609
chr6	125347700	125348700	0.5962488634941525
chr6	125347800	125348800	0.7334647221405577
chr6	125347900	125348900	1.166012510838857
chr6	125348000	125349000	1.2491330478299507
chr6	125348100	125349100	1.6579005684556232
chr6	125348200	125349200	1.4807790494725572
chr6	125348300	125349300	1.7587348259165814
chr6	125348400	125349400	2.4714087791832573
chr6	125348500	125349500	2.8027113367897867
chr6	125348600	125349600	2.257487869680649
chr6	125348700	125349700	2.108686845653731
chr6	125348800	125349800	1.5870873795289944
chr6	125348900	125349900	1.6950848421760545
chr6	125349000	125350000	1.6062480782462163
chr6	125349100	125350100	1.4766326925849822
chr6	125349200	125350200	1.5407546004341413
chr6	125349300	125350300	1.2400771309663263
chr6	125349400	125350400	1.2357171383336116
chr6	125349500	125350500	1.5355479948690678
chr6	125349600	125350600	1.7729955141671319
chr6	125349700	125350700	2.244978884557091
chr6	125349800	125350800	2.580801725458306
chr6	125349900	125350900	2.216471531314028
chr6	125350000	125351000	2.672268907848375
chr6	125350100	125351100	2.2844687935002272
chr6	125350200	125351200	2.4236145527892394
chr6	125350300	125351300	2.308418901489929
chr6	125350400	125351400	2.3157615430392773
chr6	125350500	125351500	1.9656754412353463
chr6	125350600	125351600	2.2179964037863344
chr6	125350700	125351700	2.169026629885526
chr6	125350800	125351800	2.2214307006337206
chr6	125350900	125351900	2.0725713739168654
chr6	125351000	125352000	1.9659404727490615
chr6	125351100	125352100	1.761913772913957
chr6	125351200	125352200	1.6924899801074442
chr6	125351300	125352300	1.850117427075329
chr6	125351400	125352400	1.199395063351549
chr6	125351500	125352500	0.9833232343342374
chr6	125351600	125352600	0.9595334001748916
chr6	125351700	125352700	0.6886255705912177
chr6	125353200	125354200	1.2407534707661212
chr6	125353300	125354300	1.0788966746746989
chr6	125353400	125354400	0.7965024991794198
chr6	125353500	125354500	0.6537152668994696
chr6	125353600	125354600	0.01150388503945318
chr6	125353700	125354700	0.11308369188959586
chr6	125353800	125354800	-0.5638064927881773
chr6	125353900	125354900	-0.686399355552114
chr6	125354000	125355000	-0.6184359657486963
chr6	125354100	125355100	-0.11229920393718497
chr6	125354200	125355200	-0.9502156709590518
chr6	125354300	125355300	-0.2718663795870599
chr6	125354400	125355400	-0.03688580689257412
chr6	125354500	125355500	-0.32510128343913364
chr6	125354600	125355600	0.6740558469702344
chr6	125354700	125355700	0.9844439751180816
chr6	125354800	125355800	1.8454423278400311
chr6	125354900	125355900	1.6913425426097286
chr6	125355000	125356000	2.1954607872298344
chr6	125355100	125356100	1.6180550439983323
chr6	125355200	125356200	2.3010765990859867
chr6	125355300	125356300	1.9979215041745368
chr6	125355400	125356400	2.1696029871510283
chr6	125356500	125357500	0.4383507142446192
chr6	125356600	125357600	0.1400420622472292
chr6	125356700	125357700	0.4148106734616531
chr6	125356800	125357800	1.1376242746455951
chr6	125356900	125357900	1.7740886893214287
chr6	125357000	125358000	2.7657984248171488
chr6	125357100	125358100	3.071758349864533
chr6	125357200	125358200	3.050095495625264
chr6	125357300	125358300	2.604485823359895
chr6	125357400	125358400	2.2493604118196298
chr6	125357500	125358500	2.7161252336818444
chr6	125357600	125358600	3.5418193234841517
chr6	125357700	125358700	3.4290181606440027
chr6	125357800	125358800	3.168004326275048
chr6	125357900	125358900	2.815433332066206
chr6	125358000	125359000	2.362399815285988
chr6	125358100	125359100	1.6139083607156712
chr6	125358200	125359200	1.2760635454525775
chr6	125358300	125359300	1.8881356764652109
chr6	125358400	125359400	2.325249939863516
chr6	125358500	125359500	2.349951761053654
chr6	125358600	125359600	1.7883994051749257
chr6	125358700	125359700	2.150513359999487
chr6	125358800	125359800	2.4090997837661785
chr6	125358900	125359900	2.1582067130873672
chr6	125359000	125360000	2.508086016574969
chr6	125359100	125360100	3.037034744312235
chr6	125359200	125360200	3.284917948234122
chr6	125359300	125360300	3.61485370334632
chr6	125359400	125360400	2.891230015024288
chr6	125359500	125360500	2.6926012534099324
chr6	125359600	125360600	2.5439931854963573
chr6	125359700	125360700	2.2895383835435204
chr6	125359800	125360800	2.5403304940940767
chr6	125359900	125360900	2.3124643083837406
chr6	125360000	125361000	2.081217040098914
chr6	125360100	125361100	1.8607297102625289
chr6	125360200	125361200	1.8646718730183984
chr6	125360300	125361300	1.218992461147467
chr6	125360400	125361400	1.3013147687034
chr6	125360500	125361500	1.2282970863178635
chr6	125360600	125361600	1.6769946026230154
chr6	125360700	125361700	1.2934236216753232
chr6	125360800	125361800	0.7528331375353012
chr6	125360900	125361900	0.8672990850734436
chr6	125361000	125362000	0.10889852679927926
chr6	125361100	125362100	0.3020423863252608
chr6	125361200	125362200	0.2448587186423132
chr6	125361300	125362300	0.4237186031687197
chr6	125361400	125362400	0.15211030057660027
chr6	125361500	125362500	-0.13185296456445048
chr6	125361600	125362600	-0.6695138926316796
chr6	125361700	125362700	-0.5298826536750026
chr6	125361800	125362800	-0.5045507365712235
chr6	125361900	125362900	0.31544934237423605
chr6	125362000	125363000	0.7063238087454388
chr6	125362100	125363100	0.9436672062826456
chr6	125362200	125363200	0.6639624971144504
chr6	125362300	125363300	0.2831320897363362
chr6	125362400	125363400	1.1538246844501998
chr6	125362500	125363500	2.119409780174211
chr6	125362600	125363600	2.128470754535693
chr6	125362700	125363700	2.5751254110239388
chr6	125362800	125363800	3.0636207782672824
chr6	125362900	125363900	2.321768794693796
chr6	125363000	125364000	2.6213277757775955
chr6	125363100	125364100	2.17655066652292
chr6	125363200	125364200	2.0472353759147017
chr6	125363300	125364300	2.2037878203795147
chr6	125363400	125364400	2.2978007158801943
chr6	125363500	125364500	1.60591250137895
chr6	125363600	125364600	1.2972004029250916
chr6	125363700	125364700	0.8221207896014009
chr6	125363800	125364800	0.2513364833737066
chr6	125363900	125364900	0.7131324120323793
chr6	125364000	125365000	0.8180088669964599
chr6	125364100	125365100	1.3984328058575477
chr6	125364700	125365700	0.3356643920886144
chr6	125364800	125365800	0.4512131284054093
chr6	125364900	125365900	0.3717870100416894
chr6	125365000	125366000	-0.07163707252327438
chr6	125365100	125366100	-0.09699913576517454
chr6	125365200	125366200	0.17295994346294505
chr6	125365300	125366300	0.12182972547653415
chr6	125365400	125366400	0.349758617344395
chr6	125365500	125366500	-0.19604586367861127
chr6	125365600	125366600	0.4534945736594823
chr6	125365700	125366700	0.7219200420640713
chr6	125365800	125366800	0.11849280025844965
chr6	125365900	125366900	0.39794649339441424
chr6	125366000	125367000	1.2779954979617794
chr6	125366100	125367100	1.63123472421741
chr6	125366200	125367200	0.8650990502968025
chr6	125366300	125367300	1.2810173761644106
chr6	125366400	125367400	1.020478655427976
chr6	125366500	125367500	0.5249169660006707
chr6	125366600	125367600	0.2118601431655701
chr6	125366700	125367700	-0.21083590146981174
chr6	125366800	125367800	0.17989056881690368
chr6	125366900	125367900	0.19870781579205712
chr6	125367000	125368000	-0.7679750472550054
chr6	125367100	125368100	-1.105306936980404
chr6	125367200	125368200	-0.5671799754512511
chr6	125367300	125368300	-1.3261511900584766
chr6	125367400	125368400	-1.3527364571232168
chr6	125367500	125368500	-1.2196836967328717
chr6	125367600	125368600	-1.0903010144784044
chr6	125367700	125368700	-1.074527894027751
chr6	125367800	125368800	-0.8274449350799613
chr6	125367900	125368900	-1.2025077243659168
chr6	125368000	125369000	-1.1914761582750626
chr6	125368100	125369100	-1.1518782137350971
chr6	125368200	125369200	-0.931110904207295
chr6	125368300	125369300	-0.3946867523954224
chr6	125368400	125369400	-0.5314542586766398
chr6	125368500	125369500	-0.5292913357711068
chr6	125368600	125369600	-0.7786036010950258
chr6	125368700	125369700	-0.6629676811324957
chr6	125368800	125369800	-0.6558396938780923
chr6	125368900	125369900	-0.4805044455322031
chr6	125369000	125370000	0.3210471169492018
chr6	125369100	125370100	0.2401937138446221
chr6	125369200	125370200	-0.5346522344273978
chr6	125369300	125370300	-0.24041835475205803
chr6	125369400	125370400	0.04945894345956965
chr6	125369500	125370500	0.5507927801997092
chr6	125369600	125370600	0.839112799340048
chr6	125369700	125370700	0.8196561599796217
chr6	125369800	125370800	0.6875041672137844
chr6	125369900	125370900	0.90621187960061
chr6	125370000	125371000	1.0672497952279572
chr6	125370100	125371100	1.2064345657715525
chr6	125370200	125371200	1.931225463073266
chr6	125370300	125371300	1.0572283065259251
chr6	125370400	125371400	1.2136036515865385
chr6	125371700	125372700	-0.7820186170501295
chr6	125371800	125372800	-0.27902435688854005
chr6	125371900	125372900	-0.39838435248128456
chr6	125372000	125373000	-0.14277654677533716
chr6	125372100	125373100	0.4953719228442036
chr6	125372200	125373200	0.6669672194123468
chr6	125372300	125373300	1.6367236106636205
chr6	125372400	125373400	1.8524266064799868
chr6	125372500	125373500	1.7352909177195075
chr6	125372600	125373600	2.166076825988322
chr6	125372700	125373700	1.543473637084304
chr6	125372800	125373800	1.3635891739134207
chr6	125372900	125373900	1.562796310114954
chr6	125373000	125374000	0.9228375011395575
chr6	125373100	125374100	0.7632511651649778
chr6	125373200	125374200	0.2336243033963519
chr6	125373300	125374300	-0.4149595194687602
chr6	125373400	125374400	0.19084172409327266
chr6	125373500	125374500	0.08107008564175516
chr6	125373600	125374600	0.00832281657713496
chr6	125373700	125374700	0.35492768537625896
chr6	125373800	125374800	0.4002276082434692
chr6	125374900	125375900	0.5865186025335888
chr6	125375000	125376000	0.608475286402905
chr6	125375100	125376100	-0.11324112768509052
chr6	125375200	125376200	0.2150646109728956
chr6	125375300	125376300	-0.2392258664889134
chr6	125375400	125376400	-0.011500919662116112
chr6	125375500	125376500	-1.3674640904927158
chr6	125375600	125376600	-1.3001072109113323
chr6	125375700	125376700	-0.7785580907090307
chr6	125375800	125376800	-1.0037604186450495
chr6	125375900	125376900	-0.9581946102510284
chr6	125376000	125377000	-0.7702956219992186
chr6	125376100	125377100	-0.15822955657767115
chr6	125376200	125377200	-0.13536451252911147
chr6	125376300	125377300	-0.4946732033042781
chr6	125376400	125377400	-0.6147694202908853
chr6	125376500	125377500	0.08064090371836398
chr6	125376600	125377600	0.8632866438117209
chr6	125376700	125377700	1.3542231868673806
chr6	125376800	125377800	1.7218734347701274
chr6	125376900	125377900	1.939072450973676
chr6	125377000	125378000	1.691172535957963
chr6	125377100	125378100	1.599570344445309
chr6	125377200	125378200	1.888760316522655
chr6	125377300	125378300	2.035117237273647
chr6	125377400	125378400	2.2746943361720304
chr6	125377500	125378500	2.2741555430699547
chr6	125377600	125378600	2.10109946191461
chr6	125377700	125378700	1.4952870333036066
chr6	125377800	125378800	1.322175539150518
chr6	125377900	125378900	0.9370771989912248
chr6	125378000	125379000	0.8146800107384949
chr6	125378100	125379100	0.4129872404532707
chr6	125378200	125379200	0.3252633352299521
chr6	125378300	125379300	-0.12554607933622267
chr6	125378400	125379400	-0.4410453550571625
chr6	125378500	125379500	-1.2035883501025322
chr6	125378600	125379600	-1.4490654323309542
chr6	125378700	125379700	-1.5341004842147057
chr6	125378800	125379800	-1.992228452959371
chr6	125378900	125379900	-1.583470809492208
chr6	125379000	125380000	-1.5101401662718004
chr6	125379100	125380100	-1.26773784596613
chr6	125379200	125380200	-1.741286944595695
chr6	125379300	125380300	-1.047978265875369
chr6	125379400	125380400	-0.9350765750385044
chr6	125379500	125380500	-0.4932029858149587
chr6	125379600	125380600	-0.3292113727894806
chr6	125379700	125380700	0.06907962777573146
chr6	125379800	125380800	0.4673499710880336
chr6	125379900	125380900	0.8359239744985669
chr6	125380000	125381000	1.0422970034427599
chr6	125380100	125381100	1.1946517369985352
chr6	125380200	125381200	1.3073012801721609
chr6	125380300	125381300	1.271116932509844
chr6	125380400	125381400	1.5763326450370891
chr6	125380500	125381500	1.8350523289708602
chr6	125380600	125381600	1.8597511541822005
chr6	125380700	125381700	1.925001532708364
chr6	125380800	125381800	2.024272844187825
chr6	125380900	125381900	1.3651996516594027
chr6	125381000	125382000	1.448313994132232
chr6	125381100	125382100	0.5945068090488568
chr6	125381200	125382200	0.9565916636625256
chr6	125381300	125382300	1.1715817637236194
chr6	125381400	125382400	1.2086630835718688
chr6	125381500	125382500	0.731480949651218
chr6	125381600	125382600	0.5128699253875616
chr6	125381700	125382700	0.11853196100102865
chr6	125381800	125382800	0.4464775071983455
chr6	125381900	125382900	0.7673053176461271
chr6	125382000	125383000	0.636991135399935
chr6	125382100	125383100	0.700711958721605
chr6	125382200	125383200	0.451633322646215
chr6	125382300	125383300	-0.5276097383440261
chr6	125382400	125383400	-0.9646794701166068
chr6	125382500	125383500	-0.4201136653174321
chr6	125382600	125383600	-0.4878620271450072
chr6	125382700	125383700	-0.4326036859161339
chr6	125382800	125383800	-0.3616397831169208
chr6	125382900	125383900	-0.5428251108554599
chr6	125383000	125384000	-0.5694433926945142
chr6	125383100	125384100	-0.2956454716080023
chr6	125383200	125384200	-0.31471927473094724
chr6	125383300	125384300	0.7537418994896214
chr6	125383400	125384400	0.7852467128382793
chr6	125383500	125384500	0.5817765140040422
chr6	125383600	125384600	0.025370409941613763
chr6	125383900	125384900	-0.2634534887698829
chr6	125384000	125385000	-0.1290171394131298
chr6	125384100	125385100	-0.5444994033626444
chr6	125384200	125385200	-0.1755604970984439
chr6	125384300	125385300	-0.4314286478621405
chr6	125384400	125385400	0.11977363530360988
chr6	125384500	125385500	0.31603976652597565
chr6	125384600	125385600	1.0438975397941477
chr6	125384700	125385700	1.3839137128581551
chr6	125384800	125385800	0.950010026991456
chr6	125384900	125385900	1.51887496756547
chr6	125385000	125386000	1.3342946387168746
chr6	125385100	125386100	2.0864533845381783
chr6	125385200	125386200	1.5567931854732815
chr6	125385300	125386300	1.0658206222640785
chr6	125385400	125386400	0.6369808257783736
chr6	125385500	125386500	0.5955981747011756
chr6	125385600	125386600	0.3883930473782007
chr6	125385700	125386700	0.4607135799474866
chr6	125385800	125386800	0.4844744491976172
chr6	125385900	125386900	0.5273417815063581
chr6	125386000	125387000	0.7221866093459128
chr6	125386500	125387500	0.571252798545926
chr6	125386600	125387600	0.34679403091405103
chr6	125390400	125391400	1.189741136146755
chr6	125390500	125391500	1.5704645777238528
chr6	125390600	125391600	1.6078777982172041
chr6	125390700	125391700	1.385256484393666
chr6	125390800	125391800	1.8190528281903469
chr6	125390900	125391900	1.6988218181921104
chr6	125391000	125392000	1.2826307264798364
chr6	125391100	125392100	1.3255859632228373
chr6	125391200	125392200	1.4283680310020397
chr6	125391300	125392300	1.2514971179722088
chr6	125391400	125392400	1.2506068461118451
chr6	125391500	125392500	0.8793026028542458
chr6	125391600	125392600	1.1566559139428778
chr6	125391700	125392700	0.07664010827810287
chr6	125391800	125392800	-0.28439605316744393
chr6	125391900	125392900	0.100209748649988
chr6	125392000	125393000	0.6414416622870988
chr6	125392100	125393100	1.6862933736183603
chr6	125392200	125393200	1.2767623226454063
chr6	125392300	125393300	1.1546595425237454
chr6	125392400	125393400	0.6385915494757128
chr6	125392500	125393500	0.7916819377501483
chr6	125392600	125393600	0.014917572499023082
chr6	125392700	125393700	0.6694516001558813
chr6	125392800	125393800	0.7898574573738991
chr6	125392900	125393900	0.4970741167241992
chr6	125393000	125394000	-0.4656363013619014
chr6	125393100	125394100	-1.65665813321578
chr6	125393200	125394200	-1.8049195735817718
chr6	125393300	125394300	-2.630437695701808
chr6	125393400	125394400	-2.320711148194647
chr6	125393500	125394500	-2.4728272200812387
chr6	125393600	125394600	-1.8184411206346929
chr6	125393700	125394700	-1.5901765643825667
chr6	125393800	125394800	-0.8867946143248842
chr6	125393900	125394900	-1.6865730306599709
chr6	125394000	125395000	-1.5124550934321306
chr6	125394100	125395100	-1.0356490405973722
chr6	125394200	125395200	-0.5478578746429322
chr6	125394300	125395300	-0.06376159214696082
chr6	125394400	125395400	0.4823861817736856
chr6	125394500	125395500	1.0440996757220495
chr6	125394600	125395600	1.3113158519169723
chr6	125394700	125395700	1.1686936511820825
chr6	125394800	125395800	0.3064969848636133
chr6	125394900	125395900	0.7662585257829068
chr6	125395000	125396000	0.9956552485989053
chr6	125395100	125396100	0.6759071264633429
chr6	125395200	125396200	1.1141544261570178
chr6	125395300	125396300	1.554849701383265
chr6	125395400	125396400	1.1655972646425978
chr6	125395500	125396500	1.8072001814813228
chr6	125395600	125396600	1.5859861208580106
chr6	125395700	125396700	1.6036413106489973
chr6	125395800	125396800	1.9918779529012016
chr6	125395900	125396900	2.177354892807705
chr6	125396000	125397000	1.9760332389446729
chr6	125396100	125397100	1.754358380748544
chr6	125396200	125397200	0.9908322379811364
chr6	125396300	125397300	0.6964158263385775
chr6	125396400	125397400	0.6249456527073685
chr6	125396500	125397500	-0.4800832310066337
chr6	125396600	125397600	-0.4784887676632499
chr6	125396700	125397700	-1.0161989383428487
chr6	125396800	125397800	-0.8088619272310438
chr6	125396900	125397900	-0.7144114062816603
chr6	125397000	125398000	-1.079901313369506
chr6	125397100	125398100	-0.6183151212719327
chr6	125397200	125398200	-1.0794555931395928
chr6	125397300	125398300	-1.0496437578903726
chr6	125397400	125398400	-1.1782924293615704
chr6	125397500	125398500	-1.5016217046305689
chr6	125397600	125398600	-2.109555957331719
chr6	125397700	125398700	-2.6676648031245125
chr6	125397800	125398800	-3.4366562481777096
chr6	125397900	125398900	-4.1800079730944075
chr6	125398000	125399000	-3.833620654064505
chr6	125398100	125399100	-4.8094907837478935
chr6	125398200	125399200	-4.563147560848175
chr6	125398300	125399300	-5.032738592361987
chr6	125398400	125399400	-5.418731686457579
chr6	125398500	125399500	-5.051774657884381
chr6	125398600	125399600	-4.670245731637311
chr6	125398700	125399700	-3.7650965539805252
chr6	125398800	125399800	-3.610594925440529
chr6	125398900	125399900	-2.5227545112357275
chr6	125399000	125400000	-2.5685710346028134
chr6	125399100	125400100	-1.864282830363464
chr6	125399200	125400200	-1.685041308879726
chr6	125399300	125400300	-1.498322497061627
chr6	125399400	125400400	-0.9487261335928104
chr6	125399500	125400500	-0.9867374561002041
chr6	125399600	125400600	-1.0558597432668015
chr6	125399700	125400700	-1.2841081745572926
chr6	125399800	125400800	-1.0330203741458517
chr6	125399900	125400900	-1.8021638654423282
chr6	125400000	125401000	-1.8654403957035288
chr6	125400100	125401100	-2.3218560948802778
chr6	125400200	125401200	-2.95133637129146
chr6	125400300	125401300	-2.921459676594935
chr6	125400400	125401400	-3.0657495110582067
chr6	125400500	125401500	-2.540035442085528
chr6	125400600	125401600	-2.4029000252642128
chr6	125400700	125401700	-1.9806499789752576
chr6	125400800	125401800	-1.674598175333434
chr6	125400900	125401900	-1.5282660795075729
chr6	125401000	125402000	-1.3995633802784613
chr6	125402100	125403100	0.15411853230957212
chr6	125402200	125403200	0.7671474292412616
chr6	125402300	125403300	0.8879455816374793
chr6	125402400	125403400	1.4019089775738285
chr6	125402500	125403500	1.7122670328046836
chr6	125402600	125403600	1.6014768362525835
chr6	125402700	125403700	2.1095358361960908
chr6	125402800	125403800	2.3285758589455106
chr6	125402900	125403900	2.1088292343769965
chr6	125403000	125404000	2.113117869893691
chr6	125403100	125404100	2.5807504821679217
chr6	125403200	125404200	1.9274128845895089
chr6	125403300	125404300	1.957975850102648
chr6	125404100	125405100	-0.0006077973164622348
chr6	125404200	125405200	-0.003724010626850167
chr6	125404300	125405300	-0.29428849324301115
chr6	125404400	125405400	-0.5431855121002577
chr6	125404500	125405500	-0.6829123928566886
chr6	125404600	125405600	-1.0417145545870374
chr6	125404700	125405700	-0.9780365633966994
chr6	125404800	125405800	-0.8748661661412597
chr6	125404900	125405900	-0.98719006627634
chr6	125405000	125406000	-1.0959268415703072
chr6	125405100	125406100	-1.3515514873540364
chr6	125405200	125406200	-1.6277978844085308
chr6	125405300	125406300	-1.8906632138548283
chr6	125405400	125406400	-1.03903956685125
chr6	125405500	125406500	-0.2276866405283575
chr6	125405600	125406600	0.7633913161906941
chr6	125405700	125406700	0.8143327149397379
chr6	125405800	125406800	1.2894648874449166
chr6	125405900	125406900	1.7669912332387192
chr6	125406000	125407000	2.9175841768041755
chr6	125406100	125407100	3.5644040622811097
chr6	125406200	125407200	3.6421379582327216
chr6	125406300	125407300	4.29194700338932
chr6	125406400	125407400	3.3504845104764938
chr6	125406500	125407500	2.4900086220700834
chr6	125406600	125407600	1.8532184138325247
chr6	125406700	125407700	1.84046486974864
chr6	125406800	125407800	1.208827526746207
chr6	125406900	125407900	0.9117903992181788
chr6	125407000	125408000	0.1987895866906399
chr6	125407100	125408100	-0.13952835436757902
chr6	125407200	125408200	-0.18456182306204247
chr6	125407300	125408300	-0.4670439337099234
chr6	125408300	125409300	-1.5914738939225668
chr6	125408400	125409400	-1.348777291925433
chr6	125408500	125409500	-1.0536436864533154
chr6	125408600	125409600	-1.4159994418338648
chr6	125408700	125409700	-0.9454430214380738
chr6	125408800	125409800	-0.8141537251744507
chr6	125408900	125409900	-0.4667206543307987
chr6	125409000	125410000	-0.8142412988082619
chr6	125409100	125410100	0.3804525312753937
chr6	125409200	125410200	0.1823868075731512
chr6	125409300	125410300	0.7291593021844436
chr6	125409400	125410400	0.933778615765342
chr6	125409500	125410500	1.3600546473821578
chr6	125409600	125410600	1.87308809980492
chr6	125409700	125410700	2.2388980398216143
chr6	125409800	125410800	2.416455132541633
chr6	125409900	125410900	2.719040447915952
chr6	125410000	125411000	2.8275475207211773
chr6	125410100	125411100	2.4974214163167803
chr6	125410200	125411200	2.695909067968794
chr6	125410300	125411300	3.0120151986389287
chr6	125410400	125411400	2.81633075867794
chr6	125410500	125411500	1.9153160556856883
chr6	125410600	125411600	1.6819583085030891
chr6	125410700	125411700	0.6149400281812624
chr6	125410800	125411800	0.004150017303154921
chr6	125410900	125411900	-0.03038691578000765
chr6	125411000	125412000	-0.12706114430555676
chr6	125411100	125412100	-0.7863472830209921
chr6	125411200	125412200	-0.6433349116708111
chr6	125411300	125412300	-1.5404169415744051
chr6	125411400	125412400	-1.2846104073543014
chr6	125411500	125412500	-0.8011470685639369
chr6	125411600	125412600	-0.4318702267991372
chr6	125411700	125412700	0.14027508824903984
chr6	125411800	125412800	0.5612796130686384
chr6	125411900	125412900	0.4806135548930922
chr6	125412000	125413000	0.4608526596921522
chr6	125412100	125413100	0.9872467991892404
chr6	125412200	125413200	0.9961541581915592
chr6	125412300	125413300	1.2942009261892855
chr6	125412400	125413400	1.0891157887726328
chr6	125412500	125413500	1.1210346650848722
chr6	125412600	125413600	0.867926598642596
chr6	125412700	125413700	0.2860953717985784
chr6	125412800	125413800	0.6159679651273741
chr6	125412900	125413900	0.6234320818851102
chr6	125413900	125414900	0.016133376656580996
chr6	125414000	125415000	-0.29912689771383283
chr6	125414100	125415100	0.007273781685177876
chr6	125414200	125415200	-0.3611657874021607
chr6	125414300	125415300	-0.18054110941644672
chr6	125414400	125415400	-0.3770611122892494
chr6	125414500	125415500	-0.16895902804524832
chr6	125414600	125415600	0.04095145771825237
chr6	125414700	125415700	0.07064545302110482
chr6	125414800	125415800	0.6868113937549196
chr6	125414900	125415900	0.3755870259464036
chr6	125415000	125416000	1.2251455931967958
chr6	125415100	125416100	1.1181278245831092
chr6	125415200	125416200	1.0841788262617829
chr6	125415300	125416300	0.6266149720236193
chr6	125415400	125416400	0.252753706956602
chr6	125415500	125416500	-0.2818372445719441
chr6	125415600	125416600	-0.646546716977182
chr6	125415700	125416700	-0.6617449922820321
chr6	125415800	125416800	-0.9320537971665313
chr6	125415900	125416900	-0.9065470930809046
chr6	125416000	125417000	-1.6191993962563405
chr6	125416100	125417100	-0.5962048949776961
chr6	125416200	125417200	-0.15393260662068642
chr6	125416300	125417300	0.3158800215565889
chr6	125416400	125417400	0.8192574403895245
chr6	125416500	125417500	1.1866361267048435
chr6	125416600	125417600	1.8132626309918785
chr6	125416700	125417700	1.2048035197625504
chr6	125416800	125417800	1.4137113110902464
chr6	125416900	125417900	1.6009732432230517
chr6	125417000	125418000	2.0454989487813324
chr6	125417100	125418100	1.5149107400775128
chr6	125417200	125418200	1.919699814292484
chr6	125417300	125418300	1.905603601518491
chr6	125417400	125418400	2.174673238117814
chr6	125417500	125418500	2.320157216313502
chr6	125417600	125418600	2.10183706869527
chr6	125417700	125418700	2.601910592908097
chr6	125417800	125418800	2.3340026126238564
chr6	125417900	125418900	2.306796335870883
chr6	125418000	125419000	2.285201390917897
chr6	125418100	125419100	1.8747447861955069
chr6	125418200	125419200	1.1486488014530372
chr6	125418300	125419300	0.9613895925842744
chr6	125418400	125419400	1.2009528548017379
chr6	125418500	125419500	1.0540269592621725
chr6	125418600	125419600	0.5013313325465436
chr6	125418700	125419700	0.5358144348464641
chr6	125418800	125419800	0.7630498753809137
chr6	125418900	125419900	0.4804010335267924
chr6	125419000	125420000	0.11816643488862141
chr6	125419100	125420100	0.07854925924910103
chr6	125419200	125420200	0.4846597351750943
chr6	125419700	125420700	-0.3627211797321774
chr6	125419800	125420800	-0.2605765137241345
chr6	125419900	125420900	0.08080783598524262
chr6	125420000	125421000	0.5626190312236116
chr6	125420100	125421100	0.2873672146896429
chr6	125420200	125421200	0.7575300049038314
chr6	125420300	125421300	1.2406381060998593
chr6	125420400	125421400	2.0290417329209642
chr6	125420500	125421500	2.2866669135814695
chr6	125420600	125421600	2.627786825940475
chr6	125420700	125421700	2.415715743429878
chr6	125420800	125421800	2.5940017552912944
chr6	125420900	125421900	2.007334987984253
chr6	125421000	125422000	1.6881314458200292
chr6	125421100	125422100	2.404996926436418
chr6	125421200	125422200	1.9477839843924407
chr6	125421300	125422300	2.0352767101159603
chr6	125421400	125422400	2.264436224520611
chr6	125421500	125422500	2.5929058840995802
chr6	125421600	125422600	2.0830702666644245
chr6	125421700	125422700	1.8327840929170245
chr6	125421800	125422800	1.6680084357065224
chr6	125421900	125422900	2.0493066985390516
chr6	125422000	125423000	2.6694952509500274
chr6	125422100	125423100	1.7420447865575504
chr6	125422200	125423200	1.783758792138471
chr6	125422300	125423300	2.21565174504875
chr6	125422400	125423400	1.9452064341992192
chr6	125422500	125423500	1.7095262261986113
chr6	125422600	125423600	2.214410459503379
chr6	125422700	125423700	2.5915272282401274
chr6	125422800	125423800	2.231130151764241
chr6	125422900	125423900	2.4337332141564487
chr6	125423000	125424000	1.9034718043560706
chr6	125423100	125424100	1.984860972383716
chr6	125423200	125424200	2.2585225282332853
chr6	125423300	125424300	1.523165318845605
chr6	125423400	125424400	1.1250497028645492
chr6	125423500	125424500	1.3234417050195395
chr6	125423600	125424600	0.8913914797041703
chr6	125423700	125424700	0.2067088237134477
chr6	125423800	125424800	1.058052043694521
chr6	125423900	125424900	0.8911064713679956
chr6	125424000	125425000	1.070117314639991
chr6	125424100	125425100	2.022393575265024
chr6	125424200	125425200	1.7640267190113452
chr6	125424300	125425300	1.8478775159609613
chr6	125424400	125425400	1.90794222310202
chr6	125424500	125425500	1.6261760395298546
chr6	125424600	125425600	1.6747656504403765
chr6	125424700	125425700	2.2289301349802204
chr6	125424800	125425800	1.770592953210996
chr6	125424900	125425900	2.5926983709776312
chr6	125425000	125426000	2.6780116636097246
chr6	125425100	125426100	2.4014356734721938
chr6	125425200	125426200	3.572570406856741
chr6	125425300	125426300	3.7650191182063453
chr6	125425400	125426400	3.6595251339663184
chr6	125425500	125426500	3.6195065236135298
chr6	125425600	125426600	3.593850268133981
chr6	125425700	125426700	3.590761410096498
chr6	125425800	125426800	3.5541873866221554
chr6	125425900	125426900	3.037711592721442
chr6	125426000	125427000	2.7670280452102545
chr6	125426600	125427600	0.2629220868811563
chr6	125426700	125427700	0.4377715026684689
chr6	125426800	125427800	1.09526295065928
chr6	125426900	125427900	1.4675759379413724
chr6	125427000	125428000	1.161238784929151
chr6	125427100	125428100	1.2280323600512963
chr6	125427200	125428200	1.4294525589519866
chr6	125427300	125428300	1.4675299853457604
chr6	125427400	125428400	1.6472412681753583
chr6	125427500	125428500	1.4958041746632131
chr6	125427600	125428600	1.716510028279869
chr6	125427700	125428700	2.0713147917877133
chr6	125427800	125428800	1.972160465582892
chr6	125427900	125428900	1.7310002669494091
chr6	125428000	125429000	1.958715900523508
chr6	125428100	125429100	2.272192244562574
chr6	125428200	125429200	1.790122465456593
chr6	125428300	125429300	1.773468960830468
chr6	125428400	125429400	1.348930971576108
chr6	125428500	125429500	1.1028381815708792
chr6	125428600	125429600	1.1346742381445454
chr6	125428700	125429700	1.0194158956995905
chr6	125428800	125429800	0.7912372469242084
chr6	125428900	125429900	1.238676627233822
chr6	125429000	125430000	1.3489252162963243
chr6	125429100	125430100	0.12442335516539095
chr6	125429200	125430200	0.33671930420560003
chr6	125429300	125430300	0.6337717632665086
chr6	125429400	125430400	1.1202513563293783
chr6	125429500	125430500	1.30892516853827
chr6	125429600	125430600	1.425644417313577
chr6	125429700	125430700	1.6941742024611344
chr6	125429800	125430800	2.055971572984776
chr6	125429900	125430900	1.81558351602202
chr6	125430000	125431000	1.7685950524584224
chr6	125430100	125431100	2.2387816059612518
chr6	125430200	125431200	2.3292212430167734
chr6	125430300	125431300	1.806775381369336
chr6	125430400	125431400	1.4721805904104548
chr6	125430500	125431500	1.3883825184787784
chr6	125430600	125431600	1.1174040187879124
chr6	125430700	125431700	0.29848292638373225
chr6	125430800	125431800	-0.7149407500638781
chr6	125430900	125431900	-1.6113318945285249
chr6	125431000	125432000	-1.644085735300687
chr6	125431100	125432100	-1.2930998044904958
chr6	125431200	125432200	-1.1461174703648285
chr6	125431300	125432300	-2.5317145895952127
chr6	125431400	125432400	-2.537097298904836
chr6	125431500	125432500	-2.197582618974569
chr6	125431600	125432600	-1.9124771379962449
chr6	125431700	125432700	-1.4575139741450032
chr6	125431800	125432800	-0.831229171350454
chr6	125431900	125432900	-0.010699786931394223
chr6	125432000	125433000	-0.016673181809389
chr6	125432100	125433100	0.4477053568873387
chr6	125432200	125433200	0.8483051879258436
chr6	125432300	125433300	2.439357660724311
chr6	125432400	125433400	2.8976790404991064
chr6	125433100	125434100	1.0299933748253254
chr6	125433200	125434200	0.7430127217136601
chr6	125433300	125434300	1.061227498593183
chr6	125433400	125434400	0.8440733818531766
chr6	125433500	125434500	1.5718193432910397
chr6	125433600	125434600	1.0704530826591403
chr6	125433700	125434700	0.6447994314560729
chr6	125433800	125434800	0.5547595690121914
chr6	125433900	125434900	0.7196740232457429
chr6	125434000	125435000	1.043913507206277
chr6	125434100	125435100	1.2297531624962728
chr6	125434200	125435200	1.5303419638656497
chr6	125434300	125435300	1.2036509783439353
chr6	125434400	125435400	0.8849433841306149
chr6	125434500	125435500	0.1979624017134945
chr6	125434600	125435600	0.4493339847437083
chr6	125434700	125435700	0.5608384067350889
chr6	125434800	125435800	0.6093602316889151
chr6	125434900	125435900	0.7048632718846608
chr6	125435000	125436000	0.6600144079945257
chr6	125435100	125436100	1.0591463470828364
chr6	125435200	125436200	0.8911449286770619
chr6	125435300	125436300	0.7613028205396308
chr6	125435400	125436400	1.3254552715158023
chr6	125435500	125436500	1.5486344437227937
chr6	125435600	125436600	1.4211210190292567
chr6	125435700	125436700	1.5458628568578832
chr6	125435800	125436800	1.9219920975957592
chr6	125435900	125436900	2.264084364186957
chr6	125436000	125437000	2.406359118098945
chr6	125436100	125437100	1.9854180605317604
chr6	125436200	125437200	1.6803468120779652
chr6	125436300	125437300	1.6299140938766643
chr6	125436400	125437400	1.9919933493708581
chr6	125436500	125437500	2.0578950568446124
chr6	125436600	125437600	1.7144491377388238
chr6	125436700	125437700	2.265986766482414
chr6	125436800	125437800	1.983957180441928
chr6	125436900	125437900	1.9944156426830792
chr6	125437000	125438000	1.6235690256851332
chr6	125437100	125438100	2.1300688256113043
chr6	125437200	125438200	1.992906765469663
chr6	125437300	125438300	2.6252578398334574
chr6	125437400	125438400	2.550687411991088
chr6	125437500	125438500	2.624123191084209
chr6	125437600	125438600	3.019983857790677
chr6	125437700	125438700	3.1713264080152284
chr6	125437800	125438800	3.800329005025096
chr6	125437900	125438900	3.4585042970421687
chr6	125438000	125439000	3.740109210584217
chr6	125438100	125439100	3.663911331297352
chr6	125438200	125439200	3.9094824128942665
chr6	125438300	125439300	3.6634659686570696
chr6	125438400	125439400	3.270563243557662
chr6	125439500	125440500	-0.6523907490712574
chr6	125439600	125440600	0.3381946070887669
chr6	125439700	125440700	-0.05435399647451325
chr6	125439800	125440800	0.12309194310420438
chr6	125439900	125440900	-0.16957088541402238
chr6	125440000	125441000	0.55730555265777
chr6	125440100	125441100	0.8134179626189358
chr6	125440200	125441200	-0.10642370088329813
chr6	125440300	125441300	-0.09514742841258576
chr6	125440400	125441400	0.20938449080827934
chr6	125440500	125441500	0.5512540492832861
chr6	125440600	125441600	0.44173147709046257
chr6	125440700	125441700	0.6882314910126726
chr6	125440800	125441800	0.4713428116284848
chr6	125440900	125441900	0.9042585268902262
chr6	125441000	125442000	0.2500999907348537
chr6	125441100	125442100	-0.11871892381420132
chr6	125441200	125442200	0.9773884751955348
chr6	125441300	125442300	1.50859970876963
chr6	125441400	125442400	1.6612686171734423
chr6	125441500	125442500	1.603416339647363
chr6	125441600	125442600	1.8377177503432545
chr6	125441700	125442700	1.5879903704034917
chr6	125441800	125442800	2.4667004296047894
chr6	125441900	125442900	2.054672608849903
chr6	125442000	125443000	1.8603904994232567
chr6	125442100	125443100	2.161571937512385
chr6	125442200	125443200	2.1305260882252437
chr6	125442300	125443300	1.45771034801458
chr6	125442400	125443400	1.0675456319485288
chr6	125442500	125443500	0.8229624265079831
chr6	125442600	125443600	0.4328772444294892
chr6	125442700	125443700	0.5234642581840764
chr6	125442800	125443800	-0.7959588900653956
chr6	125442900	125443900	-0.2551200915492185
chr6	125443000	125444000	0.09719435571634621
chr6	125443100	125444100	-0.2437854753688532
chr6	125443200	125444200	-0.3297990189492753
chr6	125443300	125444300	-0.4389936156089447
chr6	125443400	125444400	-0.3255347600653219
chr6	125443500	125444500	0.31875715656928216
chr6	125443600	125444600	0.6260358037732492
chr6	125443700	125444700	1.21482686095391
chr6	125443800	125444800	2.231585571563852
chr6	125443900	125444900	1.9764418949553308
chr6	125444000	125445000	2.3067179773470925
chr6	125444100	125445100	2.5527027933568425
chr6	125444200	125445200	2.7965641562056915
chr6	125444300	125445300	3.1627522139380724
chr6	125444400	125445400	2.9054819389697903
chr6	125444500	125445500	2.2668379345167744
chr6	125444600	125445600	2.52996838663451
chr6	125444700	125445700	2.393479209859355
chr6	125444800	125445800	1.7846006120070286
chr6	125444900	125445900	2.45659831603026
chr6	125445000	125446000	2.5250132632964526
chr6	125445100	125446100	2.5193476832781623
chr6	125445200	125446200	2.5183952847135296
chr6	125445300	125446300	2.7030654831452567
chr6	125445400	125446400	2.775775581402145
chr6	125445500	125446500	3.2580541596267323
chr6	125445600	125446600	2.566427553856537
chr6	125445700	125446700	2.0622178727520293
chr6	125445800	125446800	2.264568640349951
chr6	125445900	125446900	1.6281854459666585
chr6	125446000	125447000	1.2660430325895484
chr6	125446100	125447100	1.1165112239016646
chr6	125446200	125447200	0.8354158986804984
chr6	125446300	125447300	0.5819488565398581
chr6	125446400	125447400	0.8635528640956746
chr6	125446500	125447500	0.3564612308985979
chr6	125447600	125448600	-0.8326890573357875
chr6	125447700	125448700	-1.8372576342976323
chr6	125447800	125448800	-2.12979130469531
chr6	125447900	125448900	-2.165854768932244
chr6	125448000	125449000	-2.2678115611659972
chr6	125448100	125449100	-1.9885353062913929
chr6	125448200	125449200	-1.60835996396126
chr6	125448300	125449300	-1.4853322356302374
chr6	125448400	125449400	-1.461448068531614
chr6	125449500	125450500	1.3322808111988436
chr6	125449600	125450600	1.269601495841189
chr6	125449700	125450700	1.766363971748086
chr6	125449800	125450800	2.15058544797336
chr6	125449900	125450900	1.9582598377723301
chr6	125450000	125451000	1.3350139925427162
chr6	125450100	125451100	1.4240148684805438
chr6	125450200	125451200	0.9676129613652346
chr6	125450300	125451300	0.7721995106851639
chr6	125450400	125451400	0.6679769195037751
chr6	125450500	125451500	0.31517061596600404
chr6	125450600	125451600	0.000748494372140309
chr6	125450700	125451700	-0.2283961724975568
chr6	125450800	125451800	-0.393754313079919
chr6	125450900	125451900	-0.7099955858151891
chr6	125451000	125452000	-0.8697750393491313
chr6	125452500	125453500	0.7299013302196952
chr6	125452600	125453600	0.8008056279563287
chr6	125453200	125454200	0.4887162062448392
chr6	125453300	125454300	0.3902183420511916
chr6	125453400	125454400	1.4573091814970365
chr6	125453500	125454500	1.4343916322214474
chr6	125453600	125454600	1.3586683592506896
chr6	125453700	125454700	1.3304965596257552
chr6	125453800	125454800	1.0846904601148055
chr6	125453900	125454900	0.9560960694988556
chr6	125454000	125455000	0.8312637603019195
chr6	125454100	125455100	1.1134168811708005
chr6	125458600	125459600	-1.8749338838569969
chr6	125458700	125459700	-1.6683078137777805
chr6	125458800	125459800	-1.7972959722207646
chr6	125458900	125459900	-1.831601830136928
chr6	125459000	125460000	-2.1230615102526853
chr6	125459100	125460100	-2.478189792815213
chr6	125459200	125460200	-2.6380271392822747
chr6	125459300	125460300	-2.4634079646742406
chr6	125459400	125460400	-2.563769146024056
chr6	125459500	125460500	-2.6151259376002063
chr6	125459600	125460600	-2.5019955759836425
chr6	125459700	125460700	-2.7943536125137207
chr6	125459800	125460800	-2.7931871254883887
chr6	125459900	125460900	-2.8617316756531586
chr6	125460000	125461000	-2.56269908092879
chr6	125460100	125461100	-2.0645262688986588
chr6	125460200	125461200	-1.0376804057849354
chr6	125462500	125463500	-1.112083739311745
chr6	125462600	125463600	-1.6133674249616496
chr6	125462700	125463700	-2.0600458350324957
chr6	125462800	125463800	-2.047045355388453
chr6	125462900	125463900	-2.056309763888396
chr6	125463000	125464000	-2.071369474648689
chr6	125463100	125464100	-2.3821093657740198
chr6	125463200	125464200	-2.102719232494312
chr6	125463300	125464300	-2.094400891989719
chr6	125465800	125466800	0.2357770454355251
chr6	125465900	125466900	0.4703485195619724
chr6	125466000	125467000	-0.320728115688484
chr6	125466100	125467100	-0.3157038341015281
chr6	125466200	125467200	-0.5027118567016374
chr6	125466300	125467300	0.03922933422852248
chr6	125466400	125467400	0.5123092775351359
chr6	125466500	125467500	0.4772895757937821
chr6	125466600	125467600	0.5446031509251388
chr6	125466700	125467700	0.4619423435731124
chr6	125466800	125467800	0.08777741579976589
chr6	125466900	125467900	-0.2105921296962363
chr6	125467000	125468000	0.3540000592675686
chr6	125467100	125468100	0.5083289060824606
chr6	125467200	125468200	0.6894137772956381
chr6	125467300	125468300	0.014002074272442095
chr6	125467400	125468400	0.5628596180646664
chr6	125467500	125468500	0.2833125867941118
chr6	125467600	125468600	0.39007725837053736
chr6	125467700	125468700	0.6751582336927705
chr6	125467800	125468800	0.5016295255477027
chr6	125467900	125468900	0.14958120497975286
chr6	125468000	125469000	0.5221531231161042
chr6	125468100	125469100	0.5796714286039066
chr6	125468200	125469200	0.5140372687859184
chr6	125468300	125469300	1.107956976173739
chr6	125468400	125469400	0.6144302386062195
chr6	125468500	125469500	0.5893532760059307
chr6	125468600	125469600	0.21043107563447447
chr6	125468700	125469700	0.037738713594852716
chr6	125468800	125469800	0.15201842761531392
chr6	125468900	125469900	1.2397623995694247
chr6	125469000	125470000	0.30976619398222516
chr6	125469100	125470100	-0.023991538067511642
chr6	125469200	125470200	0.5967647028176994
chr6	125469300	125470300	-0.11508520116405173
chr6	125469400	125470400	-0.28113920513521706
chr6	125469500	125470500	-0.5363400593995236
chr6	125469600	125470600	-0.6669168323573192
chr6	125469700	125470700	-0.5262782049743846
chr6	125469800	125470800	-0.4476554448533384
chr6	125469900	125470900	-0.9305259587807864
chr6	125470000	125471000	-0.092406402230053
chr6	125470100	125471100	0.05855023713326352
chr6	125470200	125471200	-0.4365907107916057
chr6	125470300	125471300	-0.5288889011422356
chr6	125470400	125471400	-0.1068394638495814
chr6	125470500	125471500	-0.4391183800074466
chr6	125470600	125471600	-0.17293084586881685
chr6	125470700	125471700	-0.06611021390283486
chr6	125470800	125471800	0.3525831206504061
chr6	125470900	125471900	0.26831026009728964
chr6	125471000	125472000	0.1428636266298358
chr6	125471100	125472100	-0.02188035081657281
chr6	125471200	125472200	0.4557524461505623
chr6	125471300	125472300	0.6914680474372996
chr6	125471400	125472400	0.5926481130868385
chr6	125471500	125472500	0.4706784345377125
chr6	125471600	125472600	0.4072773477357196
chr6	125471700	125472700	0.8034084080480793
chr6	125471800	125472800	0.7657051102294828
chr6	125471900	125472900	1.3871239470081953
chr6	125472000	125473000	0.7367458635514557
chr6	125472100	125473100	1.046659774949756
chr6	125472200	125473200	1.0969505636374708
chr6	125472300	125473300	1.2603677311294532
chr6	125472400	125473400	1.1981192584299705
chr6	125472500	125473500	1.7160914963977132
chr6	125472600	125473600	1.3603791199999355
chr6	125472700	125473700	1.0067394926685829
chr6	125472800	125473800	1.1251700385013736
chr6	125472900	125473900	0.5216182063665411
chr6	125473000	125474000	0.4627119292132369
chr6	125473100	125474100	-0.11111533692442456
chr6	125473200	125474200	-0.9471600183471668
chr6	125473300	125474300	-0.4741518252979043
chr6	125473400	125474400	-0.9230116987944732
chr6	125473500	125474500	-1.1814738919915848
chr6	125473600	125474600	-0.7542833170332696
chr6	125473700	125474700	-1.1729321022926469
chr6	125473800	125474800	-1.9832899730245042
chr6	125473900	125474900	-1.6726505025738012
chr6	125474000	125475000	-1.255308078072893
chr6	125474100	125475100	-1.018043270823328
chr6	125474200	125475200	-0.5423629941394356
chr6	125474300	125475300	-1.4449188158503543
chr6	125474400	125475400	-1.3056654838153363
chr6	125475700	125476700	0.980354398483302
chr6	125475800	125476800	0.9255715801534892
chr6	125475900	125476900	1.0204060100147756
chr6	125476000	125477000	1.045832653326259
chr6	125476100	125477100	1.0123450003332524
chr6	125476200	125477200	0.8622526533513448
chr6	125476300	125477300	0.7265046649975261
chr6	125476400	125477400	0.5772836222892359
chr6	125476500	125477500	0.4889008577229285
chr6	125477200	125478200	1.4020674833606963
chr6	125477300	125478300	2.0716498632290885
chr6	125477400	125478400	2.2880628313173896
chr6	125477500	125478500	2.7142046403093336
chr6	125477600	125478600	2.653222031949871
chr6	125477700	125478700	2.298788139159944
chr6	125477800	125478800	1.90306001121922
chr6	125477900	125478900	2.310214783470006
chr6	125478000	125479000	1.7282202261520447
chr6	125478100	125479100	1.7615905146865893
chr6	125478200	125479200	1.5716150349732352
chr6	125478300	125479300	0.9324999307582268
chr6	125478400	125479400	0.8345755381285533
chr6	125478500	125479500	0.8058604176740286
chr6	125478600	125479600	0.28995638618057185
chr6	125478700	125479700	0.489755793037539
chr6	125478800	125479800	0.7096708925765437
chr6	125478900	125479900	0.024184414304553502
chr6	125479000	125480000	0.2590581952442653
chr6	125479100	125480100	0.4902824240157989
chr6	125479200	125480200	0.34875023441211817
chr6	125479300	125480300	0.3604144444981234
chr6	125479400	125480400	0.4759724242602541
chr6	125479500	125480500	0.17807007759390414
chr6	125479600	125480600	0.4857110743066191
chr6	125479700	125480700	0.4448094041429629
chr6	125479800	125480800	0.2284404249680889
chr6	125479900	125480900	0.31450019574176136
chr6	125480000	125481000	0.07117604408977676
chr6	125480100	125481100	0.04529066621081451
chr6	125480200	125481200	0.1953690001048699
chr6	125480300	125481300	0.15411762119847194
chr6	125480400	125481400	0.2772742158174229
chr6	125480500	125481500	0.4976247580632173
chr6	125480600	125481600	0.8769045199379776
chr6	125480700	125481700	0.9921407060696698
chr6	125480800	125481800	1.7299766645851595
chr6	125480900	125481900	2.151241599596683
chr6	125481000	125482000	2.219347393233014
chr6	125481100	125482100	2.6917966396185804
chr6	125481200	125482200	3.0983997563562053
chr6	125481300	125482300	3.1825430302268365
chr6	125481400	125482400	2.7474370823884007
chr6	125481500	125482500	2.785094741943141
chr6	125481600	125482600	2.7347637164960656
chr6	125481700	125482700	2.7258957320954167
chr6	125481800	125482800	2.3240307109837497
chr6	125481900	125482900	2.081962708438766
chr6	125482000	125483000	2.1692802137755267
chr6	125482100	125483100	1.4112839478768555
chr6	125482200	125483200	0.9905344156542112
chr6	125482300	125483300	2.1740850086107946
chr6	125482400	125483400	2.7529039101153625
chr6	125482500	125483500	2.0049415937114152
chr6	125482600	125483600	2.3359770712469543
chr6	125482700	125483700	1.705883787769846
chr6	125482800	125483800	1.9631356616515616
chr6	125482900	125483900	1.8900301159726176
chr6	125483000	125484000	1.383236013594265
chr6	125483100	125484100	1.7618416190266168
chr6	125483200	125484200	1.550720295356781
chr6	125483300	125484300	0.9637395955373262
chr6	125483400	125484400	0.4442890882848347
chr6	125483500	125484500	0.5918369002356754
chr6	125483600	125484600	0.5512257150101338
chr6	125483700	125484700	0.7524852552488327
chr6	125483800	125484800	0.4831613106249586
chr6	125483900	125484900	-0.3427162091186609
chr6	125484000	125485000	0.16355301416136173
chr6	125484100	125485100	-0.4487376613728585
chr6	125484200	125485200	0.12254550092260767
chr6	125484300	125485300	-0.3264964975508751
chr6	125484400	125485400	0.3023801619642899
chr6	125484500	125485500	0.5569558383731177
chr6	125484600	125485600	0.4349959802676853
chr6	125484700	125485700	0.6392880720833272
chr6	125484800	125485800	0.6282076772229737
chr6	125484900	125485900	1.4692302989508033
chr6	125485000	125486000	1.3421654652378556
chr6	125485100	125486100	0.9322278697875708
chr6	125485200	125486200	0.3543706670423728
chr6	125485300	125486300	1.1461882574686717
chr6	125485400	125486400	0.9820843557615272
chr6	125485500	125486500	0.9976142258801468
chr6	125485600	125486600	1.0008745758144963
chr6	125485700	125486700	1.0845204728215092
chr6	125485800	125486800	1.049923707849881
chr6	125485900	125486900	0.6028516635805684
chr6	125486000	125487000	1.0064255693118072
chr6	125486100	125487100	1.7499883605094215
chr6	125486200	125487200	1.9434327632909127
chr6	125486300	125487300	1.4290081473918994
chr6	125486400	125487400	1.3697303863345858
chr6	125486500	125487500	1.1508656565286586
chr6	125486600	125487600	0.8037593592445069
chr6	125486700	125487700	0.9322405032110286
chr6	125486800	125487800	0.7170667435674251
chr6	125486900	125487900	1.0100190826630635
chr6	125487000	125488000	0.2783549593322159
chr6	125487100	125488100	0.003491962446497674
chr6	125487200	125488200	-0.469133333713933
chr6	125487300	125488300	-0.7246329706591275
chr6	125487400	125488400	-1.2597460180123738
chr6	125487500	125488500	-1.159479900771195
chr6	125487600	125488600	-0.5699987599449429
chr6	125487700	125488700	-0.4962047408938247
chr6	125487800	125488800	0.2546422966758914
chr6	125487900	125488900	0.5042228139556355
chr6	125488000	125489000	0.8995678465046363
chr6	125488100	125489100	1.4505574479955885
chr6	125488200	125489200	1.4880883006084749
chr6	125488300	125489300	1.2650568991820739
chr6	125488400	125489400	1.2393277434143497
chr6	125488500	125489500	0.9510353700291876
chr6	125488600	125489600	0.4987130165245642
chr6	125488700	125489700	0.33803509840199586
chr6	125488800	125489800	-0.1164679544636931
chr6	125488900	125489900	-0.09292969025106887
chr6	125489000	125490000	-0.11261841700201543
chr6	125489100	125490100	-0.38551714131396747
chr6	125489200	125490200	-0.13450029689429918
chr6	125489300	125490300	0.056414414075518615
chr6	125489400	125490400	0.6315257565153193
chr6	125489500	125490500	1.0277671717550334
chr6	125489600	125490600	1.6379326525502411
chr6	125489700	125490700	1.1179833290036458
chr6	125489800	125490800	1.423962569826004
chr6	125489900	125490900	1.3848385421131009
chr6	125490000	125491000	1.8142875979360076
chr6	125490100	125491100	1.566067667993876
chr6	125490200	125491200	1.1577930622172132
chr6	125490300	125491300	1.109814093093022
chr6	125490400	125491400	0.4039751650017607
chr6	125490500	125491500	-0.3398147585072424
chr6	125490600	125491600	-0.8189205235045204
chr6	125490700	125491700	-0.6096220709798372
chr6	125490800	125491800	-1.517213394686478
chr6	125490900	125491900	-2.3528796782953485
chr6	125491000	125492000	-2.7315944086127777
chr6	125491100	125492100	-2.0664514177223716
chr6	125491200	125492200	-1.1228078726474455
chr6	125491300	125492300	-0.7306449800693829
chr6	125491400	125492400	-0.16277481615504602
chr6	125491500	125492500	0.022635441711561448
chr6	125491600	125492600	-0.5350443035164381
chr6	125491700	125492700	-0.28594848025907976
chr6	125491800	125492800	0.1988063965679025
chr6	125491900	125492900	1.1152997368494206
chr6	125492000	125493000	0.3212814349581108
chr6	125492100	125493100	0.1603053456132257
chr6	125492200	125493200	-0.04420338576162765
chr6	125492300	125493300	0.2876337020721875
chr6	125492400	125493400	0.5542950239187852
chr6	125492500	125493500	0.8107301812560304
chr6	125492600	125493600	1.1551610046259713
chr6	125492700	125493700	1.1221183094754963
chr6	125492800	125493800	1.2539975717679144
chr6	125492900	125493900	0.7811696112165418
chr6	125493000	125494000	1.8643136271042668
chr6	125493100	125494100	1.5607424541745087
chr6	125493600	125494600	0.9856101398058076
chr6	125493700	125494700	0.9866984008037872
chr6	125493800	125494800	1.1959957544433697
chr6	125493900	125494900	1.5815612470343836
chr6	125494000	125495000	1.9072856154195628
chr6	125494100	125495100	1.5311688558152368
chr6	125494200	125495200	1.2902579311147797
chr6	125494300	125495300	1.4194581391218215
chr6	125494400	125495400	0.8557882645304922
chr6	125494500	125495500	0.6834723741127952
chr6	125494600	125495600	0.5234514802494987
chr6	125494700	125495700	0.3565018853604972
chr6	125494800	125495800	-0.13691789888610295
chr6	125494900	125495900	-0.6213625729785458
chr6	125495000	125496000	-1.154840500772448
chr6	125495100	125496100	-0.8784209924563993
chr6	125495200	125496200	-0.6317049080224855
chr6	125495300	125496300	-0.9429969451045952
chr6	125495400	125496400	-0.07872634413508668
chr6	125495500	125496500	-0.7479570715548619
chr6	125495600	125496600	-0.5385789332899361
chr6	125495700	125496700	-0.3638567587894037
chr6	125495800	125496800	0.21848065694191104
chr6	125495900	125496900	0.8150839157461521
chr6	125496000	125497000	1.908945134500626
chr6	125496100	125497100	2.1983027049037283
chr6	125496200	125497200	2.383329474077183
chr6	125496300	125497300	1.9446801583135849
chr6	125496400	125497400	1.2413958852641378
chr6	125496500	125497500	2.0711960620266274
chr6	125496600	125497600	2.087876866198832
chr6	125496700	125497700	2.42447531177429
chr6	125496800	125497800	2.5015771116922543
chr6	125496900	125497900	1.9954716338622749
chr6	125497000	125498000	0.7222226613713753
chr6	125497100	125498100	0.22372589208683635
chr6	125497200	125498200	-0.0815228334162998
chr6	125497300	125498300	0.2963359877605734
chr6	125497400	125498400	0.5141021825781111
chr6	125497500	125498500	0.2296694716115901
chr6	125497600	125498600	0.1820021362999749
chr6	125497700	125498700	0.08000059623146545
chr6	125497800	125498800	-0.8363876633801167
chr6	125497900	125498900	-0.5427509709591608
chr6	125498000	125499000	-0.040813012282170255
chr6	125498100	125499100	0.13083824552507742
chr6	125498200	125499200	0.19854605349716084
chr6	125498300	125499300	0.7243008789786424
chr6	125498400	125499400	0.34066509910399223
chr6	125498500	125499500	0.8699635842049618
chr6	125498600	125499600	0.4009521395492329
chr6	125498700	125499700	-0.3646953251805231
chr6	125498800	125499800	-0.04933411167825778
chr6	125498900	125499900	-0.4098770210134772
chr6	125499000	125500000	-0.8476512915869587
chr6	125499100	125500100	-1.020470745033662
chr6	125499200	125500200	-1.4888672564425856
chr6	125499300	125500300	-2.7579436891668383
chr6	125499400	125500400	-2.680799627139576
chr6	125499500	125500500	-3.2314044646465097
chr6	125499600	125500600	-2.6691951283183166
chr6	125499700	125500700	-2.1523739194189675
chr6	125499800	125500800	-2.0366703209271364
chr6	125499900	125500900	-2.4150701137865083
chr6	125500000	125501000	-1.9402696881876915
chr6	125500100	125501100	-2.112744747102695
chr6	125500200	125501200	-1.7106489226852155
chr6	125500300	125501300	-0.5511108611419949
chr6	125500400	125501400	-0.05282564679615243
chr6	125500500	125501500	-0.28700276855025264
chr6	125500600	125501600	-0.6839946742765428
chr6	125500700	125501700	-1.0555217210486556
chr6	125500800	125501800	-0.8349683559361285
chr6	125500900	125501900	-0.22449740469222013
chr6	125501000	125502000	0.01708934668342117
chr6	125501100	125502100	0.4530905141053908
chr6	125501200	125502200	-0.20928542406939368
chr6	125501300	125502300	-0.09790784298081698
chr6	125501400	125502400	-0.2823338347076445
chr6	125501500	125502500	-0.5441448085780123
chr6	125501600	125502600	-0.3647817573072541
chr6	125501700	125502700	-0.2296217028569541
chr6	125501800	125502800	0.0689029913256828
chr6	125501900	125502900	-0.2457755781581134
chr6	125502000	125503000	-0.1196702528320404
chr6	125502100	125503100	-0.12083765904466626
chr6	125502200	125503200	0.2614244141501644
chr6	125502300	125503300	0.002718139308214998
chr6	125502400	125503400	0.4127679025621066
chr6	125502500	125503500	0.8074945297650629
chr6	125502600	125503600	0.2281319642140448
chr6	125502700	125503700	0.6821885715646178
chr6	125502800	125503800	0.656348592613683
chr6	125502900	125503900	1.7666032543982844
chr6	125503000	125504000	1.6275141394083488
chr6	125503100	125504100	1.7629197091949018
chr6	125503200	125504200	2.2146242099623947
chr6	125503300	125504300	2.493368973065093
chr6	125503400	125504400	1.4950670638693826
chr6	125503500	125504500	1.8415348445673303
chr6	125503600	125504600	2.844513641768432
chr6	125503700	125504700	2.9370057051682936
chr6	125503800	125504800	2.8330707102104884
chr6	125503900	125504900	2.256282373434644
chr6	125504000	125505000	1.8366295891476623
chr6	125504100	125505100	1.803988598601575
chr6	125504200	125505200	1.47192418164166
chr6	125504300	125505300	1.1614417001869084
chr6	125504400	125505400	2.0269907152478037
chr6	125504500	125505500	1.5616221953947262
chr6	125504600	125505600	0.17705347326192175
chr6	125504700	125505700	-0.502904823608977
chr6	125504800	125505800	-0.5378506593544261
chr6	125504900	125505900	-0.44284762266200806
chr6	125505000	125506000	-0.3002615017450552
chr6	125505100	125506100	-0.3298365144814065
chr6	125505200	125506200	-1.1644426387175082
chr6	125505300	125506300	-0.6563651566579144
chr6	125505400	125506400	-1.2375519970416549
chr6	125505500	125506500	-1.9150370575794555
chr6	125505600	125506600	-1.0602045008691643
chr6	125505700	125506700	-1.2759383661744506
chr6	125505800	125506800	-1.4074670389370985
chr6	125505900	125506900	-1.3996574747874144
chr6	125506000	125507000	-1.9167602185254509
chr6	125506100	125507100	-1.6446571201420517
chr6	125506200	125507200	-1.093189287229703
chr6	125506300	125507300	-1.1060645728911565
chr6	125506400	125507400	-0.6506044470349124
chr6	125506500	125507500	-0.4624563192455055
chr6	125506600	125507600	-0.6259365490423382
chr6	125506700	125507700	0.08566865653637648
chr6	125506800	125507800	0.17410733829813022
chr6	125506900	125507900	0.3227442785035831
chr6	125507000	125508000	0.8782179424983972
chr6	125507100	125508100	0.9071407236819006
chr6	125507200	125508200	1.0437444647536198
chr6	125507300	125508300	0.21185168941194027
chr6	125507400	125508400	-0.10668363006093504
chr6	125507500	125508500	0.4101209585658007
chr6	125507600	125508600	0.9442999610211597
chr6	125507700	125508700	0.7617063247556066
chr6	125507800	125508800	0.7503234988945509
chr6	125507900	125508900	-0.09782997227048633
chr6	125508000	125509000	-0.0350650290541177
chr6	125508100	125509100	-0.31887507850511804
chr6	125508200	125509200	-0.3050016177751275
chr6	125508300	125509300	-0.7014354329403604
chr6	125508400	125509400	-0.42302103603507935
chr6	125508500	125509500	-0.3625450309732855
chr6	125508600	125509600	-0.8333918076349189
chr6	125508700	125509700	-0.8899076485257978
chr6	125508800	125509800	-0.43919593741048896
chr6	125508900	125509900	0.25346344024322304
chr6	125509000	125510000	0.19573144161387981
chr6	125509100	125510100	0.5728904725387644
chr6	125509200	125510200	0.15377432164698548
chr6	125509300	125510300	0.771641642195896
chr6	125509400	125510400	0.8534848148915168
chr6	125509500	125510500	1.3259830080426256
chr6	125509600	125510600	1.6261266755962491
chr6	125509700	125510700	1.7542742975423602
chr6	125509800	125510800	1.342048904354148
chr6	125509900	125510900	1.3666994527338303
chr6	125510000	125511000	1.3863294592223754
chr6	125510100	125511100	0.6240933592034172
chr6	125510200	125511200	1.0756019416565177
chr6	125510300	125511300	1.3495505615888654
chr6	125510400	125511400	0.8611748922826454
chr6	125510500	125511500	0.529877001937205
chr6	125510600	125511600	0.3995524314787968
chr6	125510700	125511700	0.5975104103384995
chr6	125510800	125511800	0.5511157579155969
chr6	125510900	125511900	0.10367527042162074
chr6	125511000	125512000	-0.7209875540495944
chr6	125511100	125512100	-0.094097754973123
chr6	125511200	125512200	-0.363548864424096
chr6	125511300	125512300	-0.19347309018129405
chr6	125511400	125512400	0.3059152534869343
chr6	125511500	125512500	-0.04045609361120032
chr6	125511600	125512600	-0.045274050515024304
chr6	125511700	125512700	-0.4564777336015108
chr6	125511800	125512800	-0.6532678868844912
chr6	125511900	125512900	-0.06681058952212808
chr6	125512000	125513000	0.8582586249347719
chr6	125512100	125513100	0.7622923799152932
chr6	125512200	125513200	1.1325481419612748
chr6	125512300	125513300	0.655089606558161
chr6	125512400	125513400	0.3933621086248202
chr6	125512500	125513500	0.14836629203701987
chr6	125512600	125513600	0.5702377896991394
chr6	125512700	125513700	0.7486174247164111
chr6	125512800	125513800	1.0085864543929748
chr6	125512900	125513900	0.6620963870019453
chr6	125513000	125514000	0.3999573280909419
chr6	125513100	125514100	0.252528127341244
chr6	125513200	125514200	0.008881356229103344
chr6	125513300	125514300	0.44692474983580577
chr6	125513900	125514900	-0.034637611064510285
chr6	125514000	125515000	-0.013564766139961637
chr6	125514100	125515100	-0.011032588392840941
chr6	125514200	125515200	0.07326707524022556
chr6	125514300	125515300	0.11282575497052785
chr6	125514400	125515400	0.2673172969924057
chr6	125515500	125516500	-1.0772150035534045
chr6	125515600	125516600	0.007924348616637714
chr6	125515700	125516700	-0.7689752815998624
chr6	125515800	125516800	-0.810203614491405
chr6	125515900	125516900	-0.16130655643668626
chr6	125516000	125517000	-0.14873935699737417
chr6	125516100	125517100	0.5728708110132843
chr6	125516200	125517200	0.3901204138023625
chr6	125516300	125517300	0.3525240030652345
chr6	125517700	125518700	-0.003381356866884629
chr6	125517800	125518800	0.1896003153832853
chr6	125517900	125518900	0.0333841422742601
chr6	125518000	125519000	-0.01945030938091087
chr6	125518100	125519100	-0.8571308185443149
chr6	125518200	125519200	-1.7292148665475948
chr6	125518300	125519300	-1.4555267682263489
chr6	125518400	125519400	-0.9624556590707224
chr6	125518500	125519500	-0.21196956181441268
chr6	125518600	125519600	0.05187388468241432
chr6	125518700	125519700	0.1608956145894295
chr6	125518800	125519800	-0.1302174759686962
chr6	125518900	125519900	-0.3896542975028828
chr6	125519000	125520000	-0.26249336319434735
chr6	125519100	125520100	0.4654277519913255
chr6	125519200	125520200	0.4123384283644956
chr6	125519300	125520300	0.36036934120708336
chr6	125519400	125520400	-0.10250697434114693
chr6	125519500	125520500	0.3837531976660625
chr6	125519600	125520600	0.8053973843496988
chr6	125519700	125520700	0.2911241158221851
chr6	125519800	125520800	0.9443758934428924
chr6	125519900	125520900	1.6348685571477326
chr6	125520000	125521000	1.4568564545375546
chr6	125520100	125521100	1.4022868543995457
chr6	125520200	125521200	1.8125545096401985
chr6	125520300	125521300	1.7863421979780518
chr6	125520400	125521400	2.1334092658086017
chr6	125520500	125521500	0.98260211684602
chr6	125520600	125521600	0.9762285030113024
chr6	125520700	125521700	1.6861958285219432
chr6	125520800	125521800	1.1831165187801769
chr6	125520900	125521900	1.0194886571934447
chr6	125521000	125522000	1.1174988613086927
chr6	125521100	125522100	0.9728426981465084
chr6	125521200	125522200	0.6077887525585819
chr6	125521300	125522300	0.7378136753295548
chr6	125521400	125522400	-0.029138084512240512
chr6	125521500	125522500	0.8944281545749438
chr6	125521600	125522600	0.36102981313881904
chr6	125521700	125522700	0.4599790559046342
chr6	125521800	125522800	0.8460694730368185
chr6	125521900	125522900	1.1418974074270136
chr6	125522000	125523000	0.8616575669023522
chr6	125522100	125523100	1.1609492262395604
chr6	125522200	125523200	1.2485583834557472
chr6	125522300	125523300	1.5687603760075817
chr6	125522400	125523400	2.154433719424776
chr6	125522500	125523500	1.8631038658374228
chr6	125522600	125523600	2.0566096218061936
chr6	125522700	125523700	1.9619674457504364
chr6	125522800	125523800	2.267626648497427
chr6	125522900	125523900	1.4768809240172998
chr6	125523000	125524000	1.7764455204318284
chr6	125523100	125524100	1.7105917996697302
chr6	125523200	125524200	1.9321669136053312
chr6	125523300	125524300	1.4644314081884775
chr6	125523400	125524400	1.7203930726297234
chr6	125523500	125524500	1.7206388298034256
chr6	125523600	125524600	1.7316977577364772
chr6	125523700	125524700	1.2077203812824409
chr6	125523800	125524800	0.5948156465817038
chr6	125523900	125524900	0.4420043938321441
chr6	125524000	125525000	0.2525323666911319
chr6	125524100	125525100	0.07118325687966642
chr6	125524200	125525200	0.38438834580739023
chr6	125524300	125525300	0.7076756151737336
chr6	125524400	125525400	0.8123965893344389
chr6	125524500	125525500	1.2088873399632418
chr6	125524600	125525600	1.4692501786940333
chr6	125524700	125525700	1.9109274433483447
chr6	125524800	125525800	2.509735962606185
chr6	125524900	125525900	2.7827924150461016
chr6	125525000	125526000	2.6567135820656635
chr6	125525100	125526100	2.6929432468684085
chr6	125525200	125526200	2.2885258375002997
chr6	125525300	125526300	2.6602680492144266
chr6	125525400	125526400	2.99298187632386
chr6	125525500	125526500	3.056390351287164
chr6	125525600	125526600	2.9363084035670686
chr6	125525700	125526700	2.8718720092105494
chr6	125525800	125526800	2.2535020510865467
chr6	125525900	125526900	2.2251914710013354
chr6	125526000	125527000	1.9993894045790028
chr6	125526100	125527100	1.3182776287337408
chr6	125526200	125527200	1.3991497598267821
chr6	125526300	125527300	0.9288088518932576
chr6	125526400	125527400	0.061226445006938086
chr6	125526500	125527500	-0.3813059453028066
chr6	125526600	125527600	-0.8179322877113139
chr6	125526700	125527700	-0.7852758380875464
chr6	125526800	125527800	-0.6141835275059945
chr6	125526900	125527900	-0.669245984434355
chr6	125527000	125528000	0.2123537274922246
chr6	125527100	125528100	0.7829803046428631
chr6	125527200	125528200	0.8847245977924585
chr6	125527300	125528300	0.6523450721280214
chr6	125527400	125528400	1.6518515585032112
chr6	125527500	125528500	1.6311479188477565
chr6	125527600	125528600	2.422049039648397
chr6	125527700	125528700	2.4434473994434893
chr6	125527800	125528800	2.453840932339121
chr6	125527900	125528900	2.576866338271907
chr6	125528000	125529000	2.169434014325459
chr6	125528100	125529100	2.240512954894513
chr6	125528200	125529200	2.315947598847847
chr6	125528300	125529300	2.5990260967814502
chr6	125528400	125529400	2.0950477860810404
chr6	125528500	125529500	2.4971987234942845
chr6	125528600	125529600	1.9298076998486289
chr6	125528700	125529700	1.6249328768492586
chr6	125528800	125529800	1.2807122357666696
chr6	125528900	125529900	0.82363792767572
chr6	125529000	125530000	1.3402294535064516
chr6	125529100	125530100	1.3537873088651102
chr6	125529200	125530200	1.5343575923264758
chr6	125529300	125530300	1.4747119848471306
chr6	125529400	125530400	1.0376066414827243
chr6	125529500	125530500	-0.008114946014896974
chr6	125529600	125530600	-0.2935500133194747
chr6	125529700	125530700	0.26865525502670845
chr6	125529800	125530800	0.23156538846133096
chr6	125529900	125530900	0.6848323158205668
chr6	125530000	125531000	0.24403708767414745
chr6	125530100	125531100	0.03515480347883425
chr6	125530200	125531200	-0.5063506920553825
chr6	125530300	125531300	-0.7401264320101683
chr6	125530400	125531400	-0.3941416160209271
chr6	125530500	125531500	0.26507749135779657
chr6	125530600	125531600	0.8368138455320973
chr6	125530700	125531700	0.4809132746901073
chr6	125530800	125531800	1.2218361270419855
chr6	125530900	125531900	1.15954000547431
chr6	125531000	125532000	0.6295480570468008
chr6	125531100	125532100	0.9672689776385704
chr6	125531200	125532200	0.9071545909488076
chr6	125531300	125532300	1.304041850846901
chr6	125531400	125532400	1.4075973749383284
chr6	125531500	125532500	1.6614787354330802
chr6	125531600	125532600	0.9930388223187449
chr6	125531700	125532700	0.5595409033721269
chr6	125531800	125532800	0.6881025282046498
chr6	125531900	125532900	0.1769491057804618
chr6	125532000	125533000	0.9062725843202866
chr6	125532100	125533100	0.9932206351627306
chr6	125532200	125533200	1.328210386948892
chr6	125532300	125533300	1.1205701284166787
chr6	125532400	125533400	1.2626746862910412
chr6	125532500	125533500	1.0773962713128218
chr6	125532600	125533600	2.016380598603308
chr6	125532700	125533700	2.2731446835839715
chr6	125532800	125533800	1.698358401820208
chr6	125532900	125533900	2.2457698103151715
chr6	125533000	125534000	1.5551108723467897
chr6	125533100	125534100	0.9734523384968452
chr6	125533200	125534200	0.7969767776465683
chr6	125533300	125534300	0.07754363862095016
chr6	125533400	125534400	-0.1969665132256236
chr6	125533500	125534500	0.15482062189425955
chr6	125533600	125534600	-0.0801869594554319
chr6	125533700	125534700	-0.4734796135480163
chr6	125533800	125534800	-0.3838603621602011
chr6	125533900	125534900	0.34388854002473485
chr6	125534000	125535000	0.47292013674163563
chr6	125534100	125535100	0.5432267686608798
chr6	125534200	125535200	0.9087617705455836
chr6	125534300	125535300	1.9702079233978225
chr6	125534400	125535400	2.6042000705664146
chr6	125534500	125535500	2.088045921965497
chr6	125534600	125535600	1.8105785442279283
chr6	125534700	125535700	2.30416454176426
chr6	125534800	125535800	2.7968965799751606
chr6	125534900	125535900	1.9428118439463613
chr6	125535000	125536000	1.6884538142699297
chr6	125535100	125536100	2.0907657822218364
chr6	125535200	125536200	1.6215727243264466
chr6	125535300	125536300	1.1644232348886658
chr6	125535400	125536400	0.9511056179666056
chr6	125535500	125536500	0.8282821302470154
chr6	125535600	125536600	1.3524192501890309
chr6	125535700	125536700	1.1854318988268115
chr6	125535800	125536800	0.6410396330622021
chr6	125535900	125536900	1.1414589420131118
chr6	125536000	125537000	1.518493934238921
chr6	125536100	125537100	1.5205895755479093
chr6	125536200	125537200	1.6580380837148323
chr6	125536300	125537300	1.8242566380903709
chr6	125536400	125537400	1.7617752135505618
chr6	125536500	125537500	1.930787540510894
chr6	125536600	125537600	1.657275598637736
chr6	125536700	125537700	1.5270228178060694
chr6	125536800	125537800	1.6567470716511803
chr6	125536900	125537900	1.025356791497257
chr6	125537000	125538000	0.7039318759049119
chr6	125537100	125538100	0.6530796667256397
chr6	125537200	125538200	0.310195346065295
chr6	125537300	125538300	0.007728879896127142
chr6	125537400	125538400	-0.3455839565701262
chr6	125537500	125538500	-0.06859602986910977
chr6	125537600	125538600	-0.26247925174183984
chr6	125537700	125538700	0.11085711221871658
chr6	125537800	125538800	-0.10843075794380826
chr6	125537900	125538900	0.4074402474597603
chr6	125538000	125539000	0.5742922444287835
chr6	125538100	125539100	0.17586353344642738
chr6	125538200	125539200	0.1578025636320146
chr6	125538300	125539300	0.2287546374850834
chr6	125538400	125539400	0.9507659788106759
chr6	125538500	125539500	0.3565140415342636
chr6	125538600	125539600	0.5469354902406561
chr6	125538700	125539700	0.6474337758855329
chr6	125538800	125539800	0.4099939709452764
chr6	125538900	125539900	0.29696827695171113
chr6	125539000	125540000	0.40205090362931867
chr6	125539100	125540100	0.7383228382216385
chr6	125539200	125540200	0.9404671990403468
chr6	125539300	125540300	1.2076020250552697
chr6	125539400	125540400	1.1911289007381312
chr6	125539500	125540500	2.019403502795313
chr6	125539600	125540600	1.7304373424965689
chr6	125539700	125540700	1.5041535282196243
chr6	125539800	125540800	1.7441274092016297
chr6	125539900	125540900	2.096005013505329
chr6	125540000	125541000	2.0016857176354086
chr6	125540100	125541100	1.4257176048087257
chr6	125540200	125541200	1.0829961736080929
chr6	125540300	125541300	0.9100618853578396
chr6	125540400	125541400	0.08555653983269453
chr6	125540500	125541500	-0.054738968556599495
chr6	125540600	125541600	0.5777576753564411
chr6	125540700	125541700	0.6348344450066151
chr6	125540800	125541800	0.6956476112339499
chr6	125540900	125541900	0.1825655254489449
chr6	125541000	125542000	0.20560168417525207
chr6	125541100	125542100	0.7824280268660831
chr6	125541200	125542200	0.6874061383742901
chr6	125541300	125542300	0.7721369944726209
chr6	125541400	125542400	1.176522156480269
chr6	125541500	125542500	0.9519335425207792
chr6	125541600	125542600	0.13348858830881868
chr6	125541700	125542700	0.61070333133499
chr6	125541800	125542800	1.1590042474767897
chr6	125541900	125542900	1.7506957196406048
chr6	125542000	125543000	2.3273193057897537
chr6	125542100	125543100	1.5799124065386814
chr6	125542200	125543200	1.5604373407554135
chr6	125542300	125543300	1.40663431931536
chr6	125542400	125543400	1.5048373458171316
chr6	125542500	125543500	1.8342261816425856
chr6	125542600	125543600	2.480585100664628
chr6	125542700	125543700	2.1090981523486647
chr6	125542800	125543800	1.4966242488768975
chr6	125542900	125543900	1.0409833167132063
chr6	125543000	125544000	0.5916055124730893
chr6	125543100	125544100	1.1318882166583442
chr6	125543200	125544200	1.5126932763978131
chr6	125543300	125544300	1.7618181483050688
chr6	125544400	125545400	0.9174229857517432
chr6	125544500	125545500	0.4721885467056756
chr6	125544600	125545600	0.8062929978357382
chr6	125544700	125545700	0.7833466050008856
chr6	125544800	125545800	1.3077886179244689
chr6	125544900	125545900	1.7644931797340808
chr6	125545000	125546000	1.9455844139165992
chr6	125545100	125546100	1.5403309470463404
chr6	125545200	125546200	1.8315806012135232
chr6	125545300	125546300	1.6653480207822795
chr6	125545400	125546400	1.5642064346396924
chr6	125545500	125546500	1.6306686355243034
chr6	125545600	125546600	1.6467951445016704
chr6	125545700	125546700	0.9960117128209226
chr6	125545800	125546800	0.9007492465257418
chr6	125545900	125546900	0.507703555390931
chr6	125546000	125547000	0.5621579837911999
chr6	125546100	125547100	0.9023793049372332
chr6	125546200	125547200	0.7554224523999702
chr6	125546300	125547300	0.3326976960202495
chr6	125546400	125547400	1.1054948558260005
chr6	125546500	125547500	1.3850235847042522
chr6	125546600	125547600	1.4880536284061057
chr6	125546700	125547700	1.950056130196848
chr6	125546800	125547800	1.7415210563438142
chr6	125546900	125547900	1.6750319108480691
chr6	125547000	125548000	1.348884857062198
chr6	125547100	125548100	0.5542407769873318
chr6	125547200	125548200	1.074845791232326
chr6	125547300	125548300	1.2770064767605196
chr6	125547400	125548400	0.838679917508947
chr6	125547500	125548500	1.0389011167355535
chr6	125548100	125549100	2.121348492675415
chr6	125548200	125549200	1.6153372200780087
chr6	125548300	125549300	1.4266962786440622
chr6	125548400	125549400	1.488355589523222
chr6	125548500	125549500	1.2195464910613445
chr6	125548600	125549600	1.381448090113124
chr6	125548700	125549700	1.5562850825805878
chr6	125548800	125549800	1.00752056421628
chr6	125548900	125549900	0.6078365199955932
chr6	125549000	125550000	0.5844620681731223
chr6	125549100	125550100	-0.21131967626550832
chr6	125549200	125550200	0.2364929278207056
chr6	125549300	125550300	0.3578511694817678
chr6	125549400	125550400	0.36453922271867467
chr6	125549500	125550500	0.3978650427316591
chr6	125549600	125550600	0.0017843036371960927
chr6	125549700	125550700	0.09084540741299343
chr6	125549800	125550800	0.9342320771170016
chr6	125549900	125550900	1.7115201375925133
chr6	125550000	125551000	2.0447592815133357
chr6	125550100	125551100	2.3741620883136267
chr6	125550200	125551200	2.305757267110005
chr6	125550300	125551300	2.381588227843801
chr6	125550400	125551400	1.956400514021427
chr6	125550500	125551500	2.0113231350157283
chr6	125550600	125551600	2.0145544059685827
chr6	125550700	125551700	1.8270948093891928
chr6	125550800	125551800	1.139435330836541
chr6	125550900	125551900	0.3581998927729953
chr6	125551000	125552000	-0.22442606651546076
chr6	125551100	125552100	-0.3587067931537989
chr6	125551200	125552200	-0.2521069915495527
chr6	125551300	125552300	-0.6801425259322842
chr6	125551400	125552400	-0.09774372121092333
chr6	125551500	125552500	-0.03608514335507265
chr6	125551600	125552600	0.6140345231767318
chr6	125551700	125552700	0.5437679650705168
chr6	125551800	125552800	0.9530781253685984
chr6	125552700	125553700	0.8965697465286243
chr6	125552800	125553800	0.7033850357058178
chr6	125552900	125553900	0.7931338771079222
chr6	125553000	125554000	0.8996497221089811
chr6	125553100	125554100	0.886328501767917
chr6	125553200	125554200	1.2288125824285467
chr6	125553300	125554300	1.2091032112855091
chr6	125553400	125554400	1.1361126213722212
chr6	125553500	125554500	0.1351801466420266
chr6	125553600	125554600	-0.1794520572444808
chr6	125553700	125554700	0.8399924367886119
chr6	125553800	125554800	0.7345769922106332
chr6	125553900	125554900	0.6319499227537261
chr6	125554000	125555000	0.6998148062235336
chr6	125554100	125555100	0.7259670986699629
chr6	125554200	125555200	0.723187154268869
chr6	125554300	125555300	0.1509421664308955
chr6	125554400	125555400	0.8096577935465373
chr6	125554500	125555500	0.9974778321012342
chr6	125554600	125555600	0.9935988093653774
chr6	125554700	125555700	0.3237716724455557
chr6	125554800	125555800	0.18621580384542533
chr6	125554900	125555900	0.0706574678451461
chr6	125555000	125556000	0.33590098141246777
chr6	125555100	125556100	0.07212135790276587
chr6	125555200	125556200	-0.6256961910911685
chr6	125555300	125556300	-0.3183900141533931
chr6	125555400	125556400	-1.4876796739880431
chr6	125555500	125556500	-0.8722932470254878
chr6	125555600	125556600	-0.4268534534044456
chr6	125555700	125556700	0.08682354981599838
chr6	125555800	125556800	0.10909971636517148
chr6	125555900	125556900	-0.06693297765000704
chr6	125556000	125557000	-0.11538031102175168
chr6	125556100	125557100	-0.009352814799372718
chr6	125556200	125557200	0.6156478465110311
chr6	125556300	125557300	0.21251491464462394
chr6	125556400	125557400	0.4194278966547577
chr6	125556500	125557500	-0.16372677538387642
chr6	125556600	125557600	-0.41640336237476255
chr6	125556700	125557700	-0.5167360598553588
chr6	125556800	125557800	0.008870361370236127
chr6	125557900	125558900	3.4257889223230418
chr6	125558000	125559000	3.624864127843931
chr6	125558100	125559100	3.8047569058364017
chr6	125558200	125559200	3.6359224315130754
chr6	125558300	125559300	3.868807775354076
chr6	125558400	125559400	4.220357174549188
chr6	125558500	125559500	3.3165873467769376
chr6	125558600	125559600	2.7428043942867126
chr6	125558700	125559700	2.0434968049617983
chr6	125558800	125559800	1.778292416094835
chr6	125560000	125561000	-0.24662725752320663
chr6	125560100	125561100	-0.3812119828298807
chr6	125560200	125561200	-0.955918568908934
chr6	125560300	125561300	-0.6636991848342786
chr6	125560400	125561400	-1.4862313290516722
chr6	125560500	125561500	-0.3104072546262269
chr6	125560600	125561600	0.21278920917494096
chr6	125560700	125561700	0.387150219993044
chr6	125560800	125561800	0.4768024873168742
chr6	125563500	125564500	1.5401812445677059
chr6	125563600	125564600	1.7177627858080404
chr6	125563700	125564700	1.8622756674943783
chr6	125563800	125564800	2.159908659532796
chr6	125563900	125564900	2.331234350783188
chr6	125564000	125565000	2.774303791845333
chr6	125564100	125565100	3.0578403905753064
chr6	125564200	125565200	2.8965360097745894
chr6	125564300	125565300	3.2106961301154446
chr6	125564400	125565400	2.771478579910354
chr6	125564500	125565500	2.900131713577395
chr6	125564600	125565600	2.489191910051776
chr6	125564700	125565700	2.5482949719810817
chr6	125564800	125565800	2.3736338005515165
chr6	125564900	125565900	2.474252370328587
chr6	125565000	125566000	1.7223995358665323
chr6	125565100	125566100	1.2873594585227264
chr6	125565200	125566200	0.7358003814387565
chr6	125565300	125566300	0.7649672242548143
chr6	125565400	125566400	0.5432280981481776
chr6	125565500	125566500	0.4794568192124093
chr6	125565600	125566600	0.01975490798287813
chr6	125565700	125566700	0.5508724298961051
chr6	125565800	125566800	0.3165396821630285
chr6	125565900	125566900	-0.3009615216041416
chr6	125566000	125567000	0.11777671840792542
chr6	125566100	125567100	0.5512011655582646
chr6	125566200	125567200	0.5580870269076922
chr6	125566300	125567300	1.203165833966302
chr6	125566400	125567400	1.5330422025441
chr6	125566500	125567500	1.6195161057901042
chr6	125566600	125567600	2.0880632135687742
chr6	125566700	125567700	1.3733936895983814
chr6	125566800	125567800	1.1633981172108987
chr6	125566900	125567900	1.1890828681944214
chr6	125567000	125568000	0.5557625865905337
chr6	125567100	125568100	0.3055418775770197
chr6	125567200	125568200	0.4359355964258783
chr6	125567300	125568300	-0.16074496494943352
chr6	125567400	125568400	-0.2238553416586497
chr6	125567500	125568500	0.13690351803654452
chr6	125567600	125568600	-0.3360209309843284
chr6	125567700	125568700	-0.8433307394595652
chr6	125567800	125568800	-0.1567290927107203
chr6	125567900	125568900	0.3314078307983865
chr6	125568000	125569000	1.1038793477916071
chr6	125568100	125569100	1.4737444091438123
chr6	125568200	125569200	2.316333164946984
chr6	125568300	125569300	1.9328560300489552
chr6	125568400	125569400	2.2928289489237765
chr6	125568500	125569500	1.522867277364682
chr6	125568600	125569600	2.1944210813654186
chr6	125568700	125569700	2.7148617675048023
chr6	125568800	125569800	2.568336379294008
chr6	125568900	125569900	2.699297735390135
chr6	125569000	125570000	3.167697837127121
chr6	125569100	125570100	2.9334668588254784
chr6	125569200	125570200	2.122058774094443
chr6	125569300	125570300	2.6613570928761785
chr6	125569400	125570400	2.2796809520412644
chr6	125569500	125570500	2.9248878167368035
chr6	125569600	125570600	2.8361133196213637
chr6	125569700	125570700	2.761640312805841
chr6	125569800	125570800	2.5916651311018466
chr6	125569900	125570900	2.355343390939412
chr6	125570000	125571000	1.4900279520513309
chr6	125570100	125571100	0.4960664532937813
chr6	125570200	125571200	0.7841447428555967
chr6	125570300	125571300	0.2575005883765449
chr6	125570400	125571400	-0.15289019872949652
chr6	125570500	125571500	-0.7694166979850025
chr6	125570600	125571600	-0.2372664553228179
chr6	125570700	125571700	-0.08848197734110402
chr6	125570800	125571800	-0.4166387094955276
chr6	125570900	125571900	-0.5298836434743395
chr6	125571000	125572000	-0.5488827467385576
chr6	125571100	125572100	-0.08506201827004425
chr6	125571200	125572200	-0.33580836435377903
chr6	125571300	125572300	0.29597083965310217
chr6	125571400	125572400	0.22352971721780612
chr6	125571500	125572500	-0.09619552515369886
chr6	125571600	125572600	-0.07337915415136441
chr6	125571700	125572700	0.7000392073957541
chr6	125571800	125572800	1.160353747924504
chr6	125571900	125572900	1.143580511524771
chr6	125572000	125573000	0.9925056283615968
chr6	125572100	125573100	1.013004418484101
chr6	125572200	125573200	1.1070959622063508
chr6	125572300	125573300	0.3526662980003691
chr6	125572400	125573400	0.8660293606245161
chr6	125572500	125573500	1.4937632494236028
chr6	125572600	125573600	0.3832728090332197
chr6	125572700	125573700	-0.0007050309879216483
chr6	125572800	125573800	-0.09933642333382932
chr6	125572900	125573900	-0.3373005862008386
chr6	125573000	125574000	-0.28779816485216625
chr6	125573100	125574100	-0.43695103825843895
chr6	125573200	125574200	-0.2901446472609993
chr6	125573300	125574300	0.09399381814497627
chr6	125573400	125574400	-0.0174270425636926
chr6	125573500	125574500	0.3776732293246145
chr6	125573600	125574600	1.5825925829161909
chr6	125573700	125574700	2.039712504701672
chr6	125573800	125574800	2.241015874756187
chr6	125573900	125574900	2.6039175509100407
chr6	125574000	125575000	2.8905949608204637
chr6	125574100	125575100	2.355343202830805
chr6	125574200	125575200	2.028418843946492
chr6	125574300	125575300	2.3249773824775497
chr6	125574400	125575400	2.4701811687113038
chr6	125574500	125575500	1.797048594889702
chr6	125574600	125575600	1.3602620974201016
chr6	125574700	125575700	0.9889573142507064
chr6	125574800	125575800	0.7850655150075709
chr6	125574900	125575900	0.6715091368188382
chr6	125575000	125576000	0.6653635401229999
chr6	125575100	125576100	1.2882147200853975
chr6	125575200	125576200	0.9648512124763317
chr6	125575300	125576300	0.8919449641479115
chr6	125575400	125576400	1.0478801088603578
chr6	125575500	125576500	1.4141530358272798
chr6	125575600	125576600	1.7522606271181518
chr6	125575700	125576700	1.2722226437659767
chr6	125575800	125576800	0.7484364312646006
chr6	125575900	125576900	0.7784404632538366
chr6	125576000	125577000	0.9335868241243506
chr6	125576100	125577100	0.7306082559124605
chr6	125576200	125577200	1.4106937113039872
chr6	125576300	125577300	1.3787854837504063
chr6	125576400	125577400	1.4536405054410133
chr6	125576500	125577500	0.9119996508925128
chr6	125576600	125577600	0.9894561639940562
chr6	125576700	125577700	1.4013273871356884
chr6	125576800	125577800	2.3206905638284265
chr6	125576900	125577900	2.3124548229726343
chr6	125577000	125578000	2.132664903649672
chr6	125577100	125578100	2.8712806117854885
chr6	125577200	125578200	2.570585452659748
chr6	125577300	125578300	2.969263439607732
chr6	125577400	125578400	3.0655236185300136
chr6	125577500	125578500	3.5769569369501912
chr6	125577600	125578600	3.2876193518985297
chr6	125577700	125578700	3.3144983884786705
chr6	125577800	125578800	3.070952803154998
chr6	125577900	125578900	2.9180729929459988
chr6	125578000	125579000	2.8417415268989488
chr6	125578100	125579100	1.6641648944126404
chr6	125578200	125579200	1.935940379759596
chr6	125578300	125579300	1.1433360669021588
chr6	125578400	125579400	0.6187226459039882
chr6	125578500	125579500	0.2552984029865616
chr6	125578600	125579600	0.5429566668977075
chr6	125578700	125579700	0.7956926715018527
chr6	125578800	125579800	0.9120666345848164
chr6	125578900	125579900	0.7018417166850224
chr6	125579000	125580000	0.8378513360095806
chr6	125579100	125580100	1.2124885202264644
chr6	125579200	125580200	1.0432278362094474
chr6	125579300	125580300	0.5193164055207069
chr6	125579400	125580400	-0.3667920621836732
chr6	125579500	125580500	0.33964799432871484
chr6	125579600	125580600	0.3158756445679809
chr6	125579700	125580700	0.4688364879461132
chr6	125579800	125580800	0.18964853094927955
chr6	125579900	125580900	0.5295931373806367
chr6	125580000	125581000	0.13133957533265397
chr6	125580100	125581100	-0.08258145857462104
chr6	125580200	125581200	-0.08995252743621443
chr6	125580300	125581300	0.6694161211777994
chr6	125580400	125581400	2.166879168295325
chr6	125580500	125581500	1.7013754903193767
chr6	125580600	125581600	1.5366119933950173
chr6	125580700	125581700	1.2211926042674026
chr6	125580800	125581800	1.4001202710824234
chr6	125580900	125581900	1.3642217479096437
chr6	125581000	125582000	1.780906776571082
chr6	125581100	125582100	1.8091805654664184
chr6	125581200	125582200	2.4830860593902373
chr6	125581300	125582300	2.3548908822586267
chr6	125581400	125582400	1.9198251017458527
chr6	125581500	125582500	1.7620306384295783
chr6	125581600	125582600	1.6921765542948186
chr6	125581700	125582700	1.8858587905021804
chr6	125581800	125582800	2.089044684287105
chr6	125581900	125582900	2.485102964577977
chr6	125582000	125583000	2.016452389914212
chr6	125582100	125583100	2.0665489286453984
chr6	125582200	125583200	1.5273324186060526
chr6	125582300	125583300	2.0117931042262462
chr6	125582400	125583400	2.2312218335065688
chr6	125583500	125584500	1.176849545409424
chr6	125583600	125584600	0.2798747449896299
chr6	125583700	125584700	0.4409143647815063
chr6	125583800	125584800	1.9115172150260724
chr6	125583900	125584900	1.8013531000060812
chr6	125584000	125585000	1.2085782961240679
chr6	125584100	125585100	1.5850545982381363
chr6	125584200	125585200	1.4892014598392311
chr6	125584300	125585300	1.051364855721492
chr6	125584400	125585400	1.5889731928242
chr6	125584500	125585500	1.7834070178552877
chr6	125584600	125585600	2.484033751628928
chr6	125584700	125585700	2.116875718375204
chr6	125584800	125585800	1.940091665564396
chr6	125584900	125585900	2.0600154169149136
chr6	125585000	125586000	2.642330346957202
chr6	125585100	125586100	2.3220797353962537
chr6	125585200	125586200	2.4429458628422283
chr6	125585300	125586300	3.0029660674477805
chr6	125585400	125586400	3.1625855383549446
chr6	125585500	125586500	3.0869154619470067
chr6	125585600	125586600	2.8407531101318924
chr6	125585700	125586700	2.665092636664207
chr6	125585800	125586800	2.380155032468437
chr6	125585900	125586900	2.197487011262471
chr6	125586000	125587000	1.654729735281614
chr6	125586100	125587100	1.5534544534184649
chr6	125586200	125587200	1.595696665618157
chr6	125586300	125587300	1.0407027939252949
chr6	125586400	125587400	0.011368535719833086
chr6	125586500	125587500	0.08637824636107268
chr6	125586600	125587600	0.5399472150937451
chr6	125586700	125587700	0.8484753897549082
chr6	125586800	125587800	0.9060578094703964
chr6	125586900	125587900	1.3677972843906467
chr6	125587000	125588000	1.316245246239733
chr6	125587100	125588100	1.1007097010525917
chr6	125587900	125588900	0.9368756248583662
chr6	125588000	125589000	1.443879298648548
chr6	125588100	125589100	1.3521627214161598
chr6	125588200	125589200	1.2312697493647755
chr6	125588300	125589300	0.6225952178854259
chr6	125588400	125589400	-0.03867389036824867
chr6	125588500	125589500	-0.3017894023889863
chr6	125588600	125589600	0.08049178284632938
chr6	125588700	125589700	0.4018081998983849
chr6	125588800	125589800	-0.6677182608357599
chr6	125588900	125589900	-0.28300352745665913
chr6	125589000	125590000	-1.033346359651432
chr6	125589100	125590100	-0.6563114503166989
chr6	125589200	125590200	-0.35792447733584226
chr6	125589300	125590300	-0.11538961652305722
chr6	125589400	125590400	0.17347039467555486
chr6	125589500	125590500	0.6547196584240952
chr6	125589600	125590600	0.7605564121132657
chr6	125589700	125590700	0.5093551449206117
chr6	125589800	125590800	0.6573256512718143
chr6	125589900	125590900	0.9220879868085612
chr6	125590000	125591000	1.6327075043943362
chr6	125590100	125591100	1.649067429218435
chr6	125590200	125591200	1.1976301679500556
chr6	125590300	125591300	0.8022462258998223
chr6	125590400	125591400	0.8249454247742927
chr6	125590500	125591500	0.21656476735381355
chr6	125590600	125591600	0.4608014910504094
chr6	125590700	125591700	0.8241211724720242
chr6	125590800	125591800	1.6445417154982982
chr6	125590900	125591900	1.7709821802486043
chr6	125591000	125592000	1.8160403849574407
chr6	125591100	125592100	1.695223474810855
chr6	125591200	125592200	1.3925522284247125
chr6	125591300	125592300	1.3683297666080312
chr6	125591400	125592400	1.3886201045336477
chr6	125591500	125592500	1.9080494014509508
chr6	125591600	125592600	1.1461582258059404
chr6	125591700	125592700	1.1801413099460996
chr6	125591800	125592800	0.7805930741139462
chr6	125591900	125592900	0.4760194301895104
chr6	125592000	125593000	0.16473676737335485
chr6	125592100	125593100	0.35642247941288924
chr6	125592200	125593200	1.2389068160013814
chr6	125592300	125593300	1.4162548117253062
chr6	125592400	125593400	1.519794139325046
chr6	125592500	125593500	1.1802636457721294
chr6	125592600	125593600	1.8727293984405784
chr6	125592700	125593700	1.6928617035392797
chr6	125592800	125593800	1.8098191020618049
chr6	125592900	125593900	1.4042469152634458
chr6	125593000	125594000	1.4845326081371932
chr6	125593100	125594100	1.2881830189260075
chr6	125593200	125594200	0.8402467445440315
chr6	125593300	125594300	0.6520724437524952
chr6	125593400	125594400	-0.04123130911259994
chr6	125593500	125594500	0.16103818814878587
chr6	125593600	125594600	-0.4063552977284488
chr6	125593700	125594700	-0.1862641264507104
chr6	125593800	125594800	-0.6913542738443251
chr6	125593900	125594900	-0.09571615997545142
chr6	125594000	125595000	-0.1437135172571829
chr6	125594100	125595100	0.14791556914779147
chr6	125594200	125595200	0.17529269875395656
chr6	125594300	125595300	0.18097854772736124
chr6	125594400	125595400	0.8035728627820883
chr6	125594500	125595500	0.1631349532563461
chr6	125594600	125595600	-0.022872024822652
chr6	125594700	125595700	-0.4626000310451102
chr6	125594800	125595800	-0.2432352245074733
chr6	125594900	125595900	-0.5520427730939086
chr6	125595000	125596000	-1.1199076889949415
chr6	125595100	125596100	-1.3719728423995048
chr6	125595200	125596200	-1.030768628105035
chr6	125595300	125596300	-0.5043623235461026
chr6	125595400	125596400	0.291640121265613
chr6	125595500	125596500	1.06586582737479
chr6	125595600	125596600	1.2018229172951471
chr6	125595700	125596700	1.199496372376932
chr6	125595800	125596800	1.1600276122414466
chr6	125595900	125596900	1.2234007404908078
chr6	125596000	125597000	1.831756248338316
chr6	125597100	125598100	2.3870922767916247
chr6	125597200	125598200	2.3481845664838503
chr6	125597300	125598300	2.13695698241078
chr6	125597400	125598400	2.127752541340458
chr6	125597500	125598500	2.369040921145457
chr6	125597600	125598600	2.1505011767148043
chr6	125597700	125598700	2.2559576323088537
chr6	125597800	125598800	1.793560115847598
chr6	125597900	125598900	2.1794586071731104
chr6	125598000	125599000	2.18598716578389
chr6	125598100	125599100	1.5952410900144345
chr6	125598200	125599200	1.6407137466367925
chr6	125598300	125599300	2.298442177983666
chr6	125598400	125599400	2.0855436774319682
chr6	125598500	125599500	1.8423690060475264
chr6	125598600	125599600	1.7092981910982068
chr6	125598700	125599700	1.7994157738729353
chr6	125598800	125599800	1.5599521077921237
chr6	125598900	125599900	1.1511653253695595
chr6	125599000	125600000	1.1706937580429353
chr6	125600100	125601100	2.482155068954353
chr6	125600200	125601200	2.525819585602088
chr6	125600300	125601300	2.0172750501079806
chr6	125600400	125601400	1.6794117012711474
chr6	125600500	125601500	1.0099238580768384
chr6	125600600	125601600	1.3501363995572069
chr6	125600700	125601700	1.3582972305022707
chr6	125600800	125601800	1.718492669150986
chr6	125600900	125601900	0.9253853681477688
chr6	125601000	125602000	0.5181088579380052
chr6	125601100	125602100	-0.7591201889422104
chr6	125601200	125602200	-0.5827157788260351
chr6	125601300	125602300	-0.1616714014003326
chr6	125601400	125602400	-0.10680358657375763
chr6	125601500	125602500	0.1303110472981156
chr6	125601600	125602600	-0.2951351112138629
chr6	125601700	125602700	-0.20856892757868287
chr6	125601800	125602800	-0.25990067847034243
chr6	125601900	125602900	-0.4357910588271089
chr6	125602000	125603000	-0.41880617389317604
chr6	125602100	125603100	-0.033110660206295967
chr6	125602200	125603200	-0.5347279938565012
chr6	125602300	125603300	-0.6040793873344613
chr6	125602400	125603400	-0.34697527067887923
chr6	125602500	125603500	-0.04040749493224646
chr6	125602600	125603600	-0.17260422005707982
chr6	125602700	125603700	-0.7287443350680958
chr6	125602800	125603800	-0.8111112541418893
chr6	125602900	125603900	-1.0019131956063592
chr6	125603000	125604000	-1.3793186663075228
chr6	125603100	125604100	-0.9468059337011604
chr6	125603200	125604200	-0.7299550024981499
chr6	125603300	125604300	-1.2215781450750127
chr6	125603400	125604400	-1.3002543270727227
chr6	125603500	125604500	-1.626082789862236
chr6	125603600	125604600	-1.6390524688930963
chr6	125603700	125604700	-1.5258472089101067
chr6	125603800	125604800	-1.0966460105691809
chr6	125603900	125604900	-1.0582726984181503
chr6	125604000	125605000	-1.8277480260324404
chr6	125604100	125605100	-1.8040162218216584
chr6	125604200	125605200	-1.8835766879275315
chr6	125604300	125605300	-0.9712603798976054
chr6	125604400	125605400	-1.027403324947317
chr6	125604500	125605500	-0.4316344667142236
chr6	125604600	125605600	-0.7041865220038772
chr6	125604700	125605700	-0.4594593912374155
chr6	125604800	125605800	-0.7567040084988859
chr6	125604900	125605900	0.1780293445560689
chr6	125605000	125606000	0.9992447235582453
chr6	125605100	125606100	0.5401871298564765
chr6	125605200	125606200	-0.11530747979630625
chr6	125605300	125606300	-0.553467280181455
chr6	125605400	125606400	-0.5168380492775576
chr6	125605500	125606500	-0.7243671796962569
chr6	125605600	125606600	-0.05396525701569167
chr6	125605700	125606700	-0.7252380301814897
chr6	125605800	125606800	-1.0033626013630923
chr6	125605900	125606900	-1.2863629049482073
chr6	125607100	125608100	-2.3030213516427467
chr6	125607200	125608200	-2.493233081082228
chr6	125607300	125608300	-2.7443699409434656
chr6	125607400	125608400	-3.3529384955027037
chr6	125607500	125608500	-3.38555118950685
chr6	125607600	125608600	-3.6254095463287364
chr6	125607700	125608700	-3.81549698165664
chr6	125607800	125608800	-3.4180209885317563
chr6	125607900	125608900	-3.2570076258567124
chr6	125608000	125609000	-3.1261585975250616
chr6	125608100	125609100	-3.1772486274080336
chr6	125608200	125609200	-2.6254115759629117
chr6	125608300	125609300	-1.591030111973204
chr6	125610200	125611200	-1.8574047791726875
chr6	125610300	125611300	-1.9916042564413647
chr6	125610400	125611400	-2.5469235521690883
chr6	125610500	125611500	-2.5870340789272968
chr6	125610600	125611600	-2.251501055494745
chr6	125610700	125611700	-1.7469530584666262
chr6	125610800	125611800	-1.0744076661686566
chr6	125610900	125611900	-0.9149256916084684
chr6	125611000	125612000	-0.7770292956778194
chr6	125611100	125612100	-0.11183522300799216
chr6	125611200	125612200	0.4970319997387411
chr6	125611300	125612300	0.7184134644518764
chr6	125611400	125612400	1.1448543107210167
chr6	125611500	125612500	1.600586411408391
chr6	125611600	125612600	1.8369380684074128
chr6	125611700	125612700	1.8521139672809643
chr6	125611800	125612800	1.9734200813914744
chr6	125611900	125612900	1.9494885988069093
chr6	125612000	125613000	1.5302081079457628
chr6	125612100	125613100	0.6140668336781178
chr6	125612200	125613200	0.4662951409264754
chr6	125612300	125613300	1.1131813888288822
chr6	125612400	125613400	1.3101222394828531
chr6	125612500	125613500	1.6552428883836152
chr6	125612600	125613600	1.4379275599737167
chr6	125612700	125613700	0.951612387995351
chr6	125612800	125613800	0.2000333354250843
chr6	125612900	125613900	0.3720257277079668
chr6	125613000	125614000	1.191754937623032
chr6	125613100	125614100	1.757417017260195
chr6	125613200	125614200	1.919637478782117
chr6	125614100	125615100	0.9363336146594468
chr6	125614200	125615200	1.1345805023098483
chr6	125614300	125615300	1.425682355489333
chr6	125614400	125615400	1.0165809515181905
chr6	125614500	125615500	1.4752419742795508
chr6	125614600	125615600	1.0318673348408836
chr6	125614700	125615700	1.5392262859755652
chr6	125614800	125615800	1.6935214814423067
chr6	125614900	125615900	1.895017196947344
chr6	125615000	125616000	1.7622168514096024
chr6	125615100	125616100	1.8246976235210888
chr6	125615200	125616200	1.2741220954841708
chr6	125615300	125616300	1.1500894421366392
chr6	125615400	125616400	1.5099941661742926
chr6	125615500	125616500	0.3773932766487228
chr6	125615600	125616600	0.2980413408865684
chr6	125615700	125616700	-0.21173534033860256
chr6	125615800	125616800	0.00045323290908897215
chr6	125615900	125616900	-0.10675844444225216
chr6	125616000	125617000	-0.17407706178832494
chr6	125616100	125617100	0.2284872392558105
chr6	125616200	125617200	0.5363517396530204
chr6	125616300	125617300	0.4688730929238976
chr6	125616400	125617400	-0.19608567856368614
chr6	125616500	125617500	0.3635133959601543
chr6	125616600	125617600	0.9199240668750132
chr6	125616700	125617700	1.0138247058377012
chr6	125616800	125617800	0.8921985238404649
chr6	125616900	125617900	1.4889835450607432
chr6	125617000	125618000	1.61905316883903
chr6	125617100	125618100	0.8771169153646463
chr6	125617200	125618200	0.7548129723281314
chr6	125617300	125618300	0.5232893993857459
chr6	125617400	125618400	0.9735548744917552
chr6	125617500	125618500	0.7029128787528963
chr6	125617600	125618600	0.38003063039684937
chr6	125617700	125618700	0.3750240850071535
chr6	125617800	125618800	0.1819855478108941
chr6	125617900	125618900	0.1972672490942156
chr6	125618000	125619000	0.24613467556564086
chr6	125618100	125619100	1.3247502550560235
chr6	125618200	125619200	0.8583816442906852
chr6	125618300	125619300	0.03888669245856218
chr6	125618400	125619400	0.2799474195339899
chr6	125618500	125619500	0.3593835920887499
chr6	125618600	125619600	0.4656562545365004
chr6	125618700	125619700	0.3521072794620087
chr6	125618800	125619800	0.38495919232247017
chr6	125618900	125619900	-0.03410361345902935
chr6	125619000	125620000	-0.03533127756535266
chr6	125619100	125620100	-0.5225628430308997
chr6	125619200	125620200	-0.3086883483848485
chr6	125619300	125620300	0.592391770704727
chr6	125619400	125620400	0.6549189652325649
chr6	125619500	125620500	0.8330346301971608
chr6	125619600	125620600	0.8061771734340659
chr6	125619700	125620700	0.9034424094545641
chr6	125619800	125620800	0.3073790569191692
chr6	125619900	125620900	-0.15762757998429686
chr6	125620000	125621000	-0.1823264064374954
chr6	125620100	125621100	-0.2424794544490496
chr6	125620200	125621200	0.14261562256458488
chr6	125620300	125621300	0.6231698175529016
chr6	125620400	125621400	0.2724275287319809
chr6	125620500	125621500	-0.12235396692293822
chr6	125620600	125621600	-0.4327983760749047
chr6	125620700	125621700	-0.2770901783042685
chr6	125620800	125621800	0.5238220555046029
chr6	125620900	125621900	1.4857674507211276
chr6	125621000	125622000	1.4482345386403557
chr6	125621100	125622100	1.3169447877495497
chr6	125621200	125622200	1.5123463814229297
chr6	125621300	125622300	0.8075774682687108
chr6	125621400	125622400	0.7402704457280292
chr6	125621500	125622500	1.2875347048643089
chr6	125621600	125622600	1.1953771526969077
chr6	125621700	125622700	1.3052856982714212
chr6	125621800	125622800	1.2029647272088788
chr6	125623000	125624000	0.27565385294197725
chr6	125623100	125624100	0.5406920007144193
chr6	125623200	125624200	1.0158381208741074
chr6	125623300	125624300	0.5705028108146915
chr6	125623400	125624400	0.5068236027777219
chr6	125623500	125624500	0.9183629763294912
chr6	125623600	125624600	0.37959338732515996
chr6	125623700	125624700	0.15695050128441773
chr6	125623800	125624800	0.00827902149795237
chr6	125623900	125624900	0.4117297995681001
chr6	125624000	125625000	0.1521340605602064
chr6	125624100	125625100	0.03203169651853393
chr6	125624200	125625200	-0.4577675157290863
chr6	125624300	125625300	0.26549623897142033
chr6	125624400	125625400	0.4420164874200732
chr6	125624500	125625500	0.7619101155961177
chr6	125624600	125625600	1.1970721548067722
chr6	125624700	125625700	1.4900365699892992
chr6	125624800	125625800	2.0731693590705462
chr6	125624900	125625900	2.4656468509002853
chr6	125625000	125626000	2.2094364362140224
chr6	125625100	125626100	1.8444381166636399
chr6	125625200	125626200	2.1910184924824985
chr6	125625300	125626300	1.5975394952107134
chr6	125625400	125626400	1.372000039603136
chr6	125625500	125626500	0.5697936174147606
chr6	125625600	125626600	0.4417448410161732
chr6	125625700	125626700	0.856605248708612
chr6	125625800	125626800	-0.006958410929120754
chr6	125625900	125626900	-0.7794419490961951
chr6	125626000	125627000	-0.5605921507219247
chr6	125626100	125627100	-0.7118052158178725
chr6	125626200	125627200	-1.0410273258431808
chr6	125626300	125627300	-1.2107521662733278
chr6	125626400	125627400	-1.023418234749974
chr6	125626500	125627500	-0.7394346147199491
chr6	125626600	125627600	-1.139807839279363
chr6	125626700	125627700	-1.4332324930191398
chr6	125626800	125627800	-0.4843914130872938
chr6	125626900	125627900	-0.17853358590216634
chr6	125627000	125628000	-0.6324578046716609
chr6	125627100	125628100	0.2490366815548595
chr6	125627200	125628200	-0.1845185462421428
chr6	125627300	125628300	0.3891374551220946
chr6	125627400	125628400	0.5627587967909411
chr6	125627500	125628500	0.2440542263991224
chr6	125627600	125628600	1.4112412318718908
chr6	125627700	125628700	1.3434893173035278
chr6	125627800	125628800	1.1403397814756784
chr6	125627900	125628900	0.9715213578611058
chr6	125628000	125629000	1.3214427807520734
chr6	125628100	125629100	0.6066028425835224
chr6	125628200	125629200	0.7758928552356672
chr6	125628300	125629300	0.29331968293986543
chr6	125628400	125629400	0.05628387748256184
chr6	125628500	125629500	0.21809593359170787
chr6	125628600	125629600	-0.4842892885747662
chr6	125628700	125629700	-0.4509057880297652
chr6	125628800	125629800	-0.6397690252700129
chr6	125628900	125629900	-0.281583114662371
chr6	125629000	125630000	-0.4037301892994389
chr6	125629100	125630100	-0.3176558214809923
chr6	125629200	125630200	-0.5223284890851942
chr6	125629300	125630300	0.09088399781956287
chr6	125629400	125630400	-0.15308895350736096
chr6	125629500	125630500	0.6659892837606863
chr6	125629600	125630600	0.4515058621694328
chr6	125629700	125630700	0.6920688268816172
chr6	125629800	125630800	1.2219510497423425
chr6	125629900	125630900	0.35032970660295504
chr6	125630000	125631000	0.5892663108438997
chr6	125630100	125631100	0.8397113692856414
chr6	125630200	125631200	1.2012950916578502
chr6	125631300	125632300	2.192599382351667
chr6	125631400	125632400	2.144155346699855
chr6	125631500	125632500	1.9058830201873311
chr6	125631600	125632600	1.885690807683124
chr6	125631700	125632700	1.5952059524529942
chr6	125631800	125632800	1.8224729910600208
chr6	125631900	125632900	1.6356063052856482
chr6	125632000	125633000	1.5614338653699134
chr6	125632100	125633100	2.2673236393549576
chr6	125632200	125633200	2.6976318243764204
chr6	125632300	125633300	2.6194382647922643
chr6	125632400	125633400	2.5620062177890106
chr6	125632500	125633500	2.518945646409771
chr6	125632600	125633600	1.941566726101248
chr6	125632700	125633700	2.2997363930457397
chr6	125632800	125633800	1.6885079759977442
chr6	125632900	125633900	1.7112799047915341
chr6	125633000	125634000	0.8931623569076534
chr6	125633100	125634100	0.9136170603262548
chr6	125633200	125634200	1.0199576368635568
chr6	125633300	125634300	1.1947119756676103
chr6	125633400	125634400	0.8091685655078861
chr6	125633500	125634500	0.6876837271572012
chr6	125633600	125634600	0.18209857754899447
chr6	125633700	125634700	-0.000787358264401028
chr6	125633800	125634800	0.0279209236222666
chr6	125633900	125634900	-0.3482539538273677
chr6	125634000	125635000	-0.1892391374854597
chr6	125634100	125635100	-0.3779354046248318
chr6	125634200	125635200	-0.08648857231847731
chr6	125634300	125635300	-0.6022977405580986
chr6	125634400	125635400	-0.17235416170860307
chr6	125634500	125635500	0.2922951514525316
chr6	125634600	125635600	1.2775280798666828
chr6	125634700	125635700	1.2144745053692425
chr6	125634800	125635800	1.537583044046481
chr6	125634900	125635900	1.925245070083896
chr6	125635000	125636000	1.7789022010110278
chr6	125635100	125636100	1.5317850850959924
chr6	125635200	125636200	0.9603549153546338
chr6	125635300	125636300	1.2826728171932356
chr6	125635400	125636400	1.2352648190470956
chr6	125635500	125636500	0.8542921767142659
chr6	125636700	125637700	1.464363567911844
chr6	125636800	125637800	1.8607824396368533
chr6	125636900	125637900	1.3129381357729053
chr6	125637000	125638000	1.8775640261364286
chr6	125637100	125638100	1.0501536196909524
chr6	125637200	125638200	1.574432264258471
chr6	125637300	125638300	1.4297730285278378
chr6	125637400	125638400	1.3219185734810197
chr6	125637500	125638500	0.8715781411944384
chr6	125637600	125638600	0.7481824733449371
chr6	125637700	125638700	0.05950335137853688
chr6	125637800	125638800	-0.21824280041278668
chr6	125637900	125638900	0.2774274126885646
chr6	125638000	125639000	0.5291135078863947
chr6	125638100	125639100	0.7027953704253578
chr6	125638200	125639200	0.9260845223232356
chr6	125638300	125639300	1.3551927903638774
chr6	125638400	125639400	1.4039488204355353
chr6	125638500	125639500	1.8416060342896392
chr6	125638600	125639600	1.3229409470839932
chr6	125638700	125639700	2.217761133230752
chr6	125638800	125639800	2.5518014617514293
chr6	125638900	125639900	2.1340877414767383
chr6	125639000	125640000	1.5109432675579428
chr6	125639100	125640100	2.0912079222699016
chr6	125639200	125640200	1.8878852187680104
chr6	125639300	125640300	1.7277928989273936
chr6	125639400	125640400	1.5356622696112698
chr6	125639500	125640500	1.1954939781012597
chr6	125639600	125640600	1.309742746977395
chr6	125639700	125640700	0.8684836853053093
chr6	125639800	125640800	0.7671329241856742
chr6	125639900	125640900	0.9473658899332734
chr6	125640000	125641000	1.466265104779068
chr6	125640100	125641100	1.1346132750908349
chr6	125640200	125641200	1.4926223815676307
chr6	125640300	125641300	1.5013344715144767
chr6	125640400	125641400	1.9901767208333545
chr6	125640500	125641500	2.315111997978803
chr6	125640600	125641600	2.650858398248587
chr6	125640700	125641700	3.397394526790173
chr6	125640800	125641800	3.7292621170789606
chr6	125640900	125641900	3.9044225812074864
chr6	125641000	125642000	3.544192296530806
chr6	125641100	125642100	3.756924505273983
chr6	125641200	125642200	3.1313641853302716
chr6	125641300	125642300	2.7181783712800907
chr6	125641400	125642400	2.3115504377635907
chr6	125641500	125642500	1.7528670782513605
chr6	125641600	125642600	1.4967228253257376
chr6	125641700	125642700	1.1131297786251861
chr6	125641800	125642800	0.5846920988265799
chr6	125641900	125642900	0.3523322259872113
chr6	125642000	125643000	0.2416215592210785
chr6	125642100	125643100	0.01883075634551164
chr6	125642200	125643200	0.4716958403661266
chr6	125642300	125643300	1.0249620027077178
chr6	125642400	125643400	0.9984631509634329
chr6	125642500	125643500	1.6065372971757448
chr6	125642600	125643600	1.6324858512920677
chr6	125642700	125643700	1.106545610099514
chr6	125642800	125643800	0.7270992722669413
chr6	125642900	125643900	0.40596535772229203
chr6	125643000	125644000	0.4753232677375873
chr6	125643100	125644100	0.2302381140910961
chr6	125643200	125644200	0.16774966858682747
chr6	125643300	125644300	-0.2331055723991389
chr6	125643400	125644400	0.4144471624510275
chr6	125643500	125644500	0.23342979435313396
chr6	125643600	125644600	0.4815545543826222
chr6	125643700	125644700	0.7828462919807991
chr6	125643800	125644800	1.3300172252161735
chr6	125643900	125644900	1.845475830707808
chr6	125644400	125645400	-1.6856445936156517
chr6	125644500	125645500	-2.9097565243977486
chr6	125644600	125645600	-3.227856208435888
chr6	125644700	125645700	-3.2944789445863685
chr6	125644800	125645800	-3.0787116551515017
chr6	125644900	125645900	-3.4203174987781164
chr6	125645000	125646000	-3.232368713439998
chr6	125645100	125646100	-3.5762452775369824
chr6	125645200	125646200	-3.368069920187887
chr6	125645300	125646300	-2.559605338510534
chr6	125645400	125646400	-1.7994160398604386
chr6	125645500	125646500	-1.031984914491327
chr6	125645600	125646600	-0.4886251456761441
chr6	125645700	125646700	0.13746604393988884
chr6	125645800	125646800	-0.05165055419023839
chr6	125645900	125646900	0.3914090494600302
chr6	125646000	125647000	0.18587146364881993
chr6	125646100	125647100	0.5596862608886166
chr6	125646200	125647200	0.5791267359397687
chr6	125646300	125647300	0.9736345828340544
chr6	125646400	125647400	1.1871444146762158
chr6	125646500	125647500	1.3767253218626418
chr6	125646600	125647600	1.0029305244614013
chr6	125646700	125647700	0.2896081040785204
chr6	125646800	125647800	0.8995460365358557
chr6	125646900	125647900	0.8916867391011061
chr6	125647000	125648000	1.0432735802359139
chr6	125647100	125648100	0.719751236083134
chr6	125647200	125648200	0.3722624170542716
chr6	125647300	125648300	0.349570683145754
chr6	125647400	125648400	0.2070927084017226
chr6	125647500	125648500	0.4092227238216071
chr6	125647600	125648600	0.4867404237196142
chr6	125647700	125648700	0.6178926805887089
chr6	125647800	125648800	0.1995617611510265
chr6	125647900	125648900	0.3779086485553649
chr6	125648000	125649000	0.29317657514928797
chr6	125648100	125649100	0.09317806501244562
chr6	125648200	125649200	0.8657706485786291
chr6	125648300	125649300	0.9353719962371232
chr6	125648400	125649400	1.2218538328369346
chr6	125648500	125649500	1.3448847385486922
chr6	125648600	125649600	1.5729340414805646
chr6	125648700	125649700	1.3660002184404516
chr6	125648800	125649800	1.117793017195769
chr6	125648900	125649900	0.9066944903302008
chr6	125649000	125650000	0.8912353494915496
chr6	125649100	125650100	1.3058436608599868
chr6	125649200	125650200	0.6833453031867947
chr6	125649300	125650300	0.10730490230960613
chr6	125649400	125650400	-0.11219551080619088
chr6	125649500	125650500	-0.32985375813880186
chr6	125649600	125650600	-1.0354887172982907
chr6	125649700	125650700	-1.1511417586827881
chr6	125649800	125650800	-1.046541381076172
chr6	125649900	125650900	-0.7754867684960076
chr6	125650000	125651000	-0.603457742168321
chr6	125650100	125651100	-0.6737486458988012
chr6	125650200	125651200	-0.7367988573927352
chr6	125650300	125651300	0.0872103060186241
chr6	125650400	125651400	0.2598319514530917
chr6	125650500	125651500	0.31434606055140946
chr6	125650600	125651600	0.7533566579239245
chr6	125650700	125651700	1.3846544611719311
chr6	125650800	125651800	1.914028757885164
chr6	125650900	125651900	1.6296418162403925
chr6	125651000	125652000	2.0488452159555837
chr6	125651100	125652100	1.9434152386623893
chr6	125651200	125652200	1.839773206307339
chr6	125651300	125652300	1.9904528070006464
chr6	125651400	125652400	1.9714846814015667
chr6	125651500	125652500	1.6945546652181809
chr6	125651600	125652600	1.1983433428892791
chr6	125651700	125652700	1.0026903850035658
chr6	125651800	125652800	0.6039313265314732
chr6	125651900	125652900	0.8422527360451451
chr6	125652000	125653000	0.9438776168552111
chr6	125652100	125653100	1.010851002702449
chr6	125652200	125653200	0.9556182291840172
chr6	125652300	125653300	0.4098982202139025
chr6	125652400	125653400	0.4648985117157468
chr6	125652500	125653500	0.8030095616043406
chr6	125652600	125653600	1.660906414216942
chr6	125652700	125653700	1.7978828999191916
chr6	125652800	125653800	1.8800494220889847
chr6	125652900	125653900	1.77597396296922
chr6	125653000	125654000	0.9808360632578244
chr6	125653100	125654100	1.1295237543889554
chr6	125653200	125654200	1.4039530596795688
chr6	125653300	125654300	1.4852670850828598
chr6	125653400	125654400	1.6090789476922265
chr6	125653500	125654500	1.5309481323291299
chr6	125653600	125654600	1.038515002495061
chr6	125653700	125654700	1.0716748925446091
chr6	125653800	125654800	0.6449436832348079
chr6	125653900	125654900	0.7991195774257347
chr6	125654000	125655000	1.0199111618524164
chr6	125654100	125655100	0.7877003494351817
chr6	125654200	125655200	0.8233099433090029
chr6	125654300	125655300	0.983940466225059
chr6	125654400	125655400	1.0357175626595478
chr6	125654500	125655500	0.6287904386582965
chr6	125654600	125655600	1.0206521046305743
chr6	125654700	125655700	0.7928511948623961
chr6	125654800	125655800	1.3464885471659058
chr6	125654900	125655900	1.6554374925448905
chr6	125655000	125656000	1.4495916247151275
chr6	125655100	125656100	1.0431186194026802
chr6	125655200	125656200	0.9017229343375236
chr6	125655300	125656300	0.5791793460421074
chr6	125655400	125656400	0.4520875350250885
chr6	125655500	125656500	0.3889829880163649
chr6	125655600	125656600	0.3227584959010728
chr6	125655700	125656700	0.7400061069415812
chr6	125655800	125656800	0.43589103982662974
chr6	125655900	125656900	-0.20946967769921584
chr6	125656000	125657000	0.37430127917043227
chr6	125656100	125657100	0.8961917957708971
chr6	125656200	125657200	1.3289421552612062
chr6	125656300	125657300	1.3115004391355118
chr6	125656400	125657400	0.9602767804720228
chr6	125656500	125657500	1.0600107797689555
chr6	125656600	125657600	0.8060704660000731
chr6	125656700	125657700	0.8447922731421109
chr6	125656800	125657800	0.30506555763639764
chr6	125656900	125657900	0.33979124385448883
chr6	125657000	125658000	0.45255606661101616
chr6	125657100	125658100	0.4544124382673835
chr6	125657200	125658200	0.3436537281674372
chr6	125657300	125658300	0.7794921248734941
chr6	125657400	125658400	0.7685725049740388
chr6	125657500	125658500	0.8298420201902384
chr6	125657600	125658600	0.8763443920841039
chr6	125657700	125658700	0.4493978647088626
chr6	125657800	125658800	1.169397058312559
chr6	125657900	125658900	1.3839001416214278
chr6	125658000	125659000	0.9141902439116462
chr6	125658100	125659100	0.2566178688401024
chr6	125658200	125659200	0.2314121923110269
chr6	125658300	125659300	0.5179286283716174
chr6	125658400	125659400	1.1710680036366572
chr6	125658500	125659500	1.2567627268821664
chr6	125658600	125659600	1.524799707674568
chr6	125658700	125659700	1.8705504954468457
chr6	125658800	125659800	1.9352342238246936
chr6	125658900	125659900	2.06661389904427
chr6	125659000	125660000	2.152541166074047
chr6	125659100	125660100	3.0631540439804694
chr6	125659200	125660200	2.5424476813798136
chr6	125659300	125660300	1.8420793705900518
chr6	125659400	125660400	1.5024295448960197
chr6	125659500	125660500	1.6099290979497778
chr6	125659600	125660600	1.8008429374825832
chr6	125659700	125660700	1.7463317953650157
chr6	125659800	125660800	1.484239529833837
chr6	125659900	125660900	1.4566506838586408
chr6	125660000	125661000	1.4279710157170398
chr6	125660100	125661100	0.8855198824855252
chr6	125660200	125661200	1.0737807662973555
chr6	125660300	125661300	1.6327270806814256
chr6	125661300	125662300	-0.19535378352127347
chr6	125661400	125662400	-0.06630609232726244
chr6	125661500	125662500	-0.3789027279301668
chr6	125661600	125662600	-0.4646842248479765
chr6	125661700	125662700	-0.727300799069227
chr6	125661800	125662800	-0.04113861912034759
chr6	125661900	125662900	-0.2299357168228256
chr6	125662000	125663000	0.03510546998641748
chr6	125662100	125663100	0.313808857256254
chr6	125662200	125663200	0.4383930066934457
chr6	125662300	125663300	0.5555854794028985
chr6	125662400	125663400	0.4417089247798788
chr6	125662500	125663500	0.7056159040580429
chr6	125664100	125665100	1.4650430343808118
chr6	125664200	125665200	1.7578712110564518
chr6	125664300	125665300	1.6099638316800418
chr6	125664400	125665400	1.547181310162241
chr6	125664500	125665500	2.144404543139192
chr6	125664600	125665600	2.0832021778576912
chr6	125664700	125665700	2.0721661388321766
chr6	125664800	125665800	2.1572225919137646
chr6	125664900	125665900	2.3297665155604697
chr6	125665000	125666000	2.2778926817660614
chr6	125665100	125666100	1.4153213528572437
chr6	125665200	125666200	1.2378155952911445
chr6	125665300	125666300	1.2200807750085778
chr6	125665400	125666400	1.2557947607050923
chr6	125665500	125666500	0.7247588123078117
chr6	125665600	125666600	0.6458963367423448
chr6	125665700	125666700	0.7729085234858237
chr6	125665800	125666800	0.5432488894040615
chr6	125665900	125666900	0.3254653484375638
chr6	125666000	125667000	0.5435309864933415
chr6	125666100	125667100	0.6726362035238104
chr6	125666200	125667200	1.1441389039895833
chr6	125666300	125667300	1.5876758465234424
chr6	125666400	125667400	1.6742958146457672
chr6	125666500	125667500	2.3900919153113045
chr6	125666600	125667600	2.363616676940022
chr6	125666700	125667700	2.072318326057729
chr6	125666800	125667800	2.370555621515167
chr6	125666900	125667900	2.3849505430445785
chr6	125667000	125668000	2.1607370461368935
chr6	125667100	125668100	2.1776915882791883
chr6	125667200	125668200	1.880698082983217
chr6	125667300	125668300	1.6401651694665755
chr6	125667400	125668400	1.3104733267176798
chr6	125667500	125668500	0.5160514304322897
chr6	125667600	125668600	0.556543157515799
chr6	125667700	125668700	0.5575015276731302
chr6	125667800	125668800	0.3849274827187631
chr6	125667900	125668900	0.3375774914566763
chr6	125668000	125669000	0.587050466733903
chr6	125668100	125669100	-0.1387424070962746
chr6	125668200	125669200	-0.1266305086908706
chr6	125668300	125669300	-0.6201327565157074
chr6	125668400	125669400	-0.5579673527754819
chr6	125668500	125669500	-0.2463993258632191
chr6	125668600	125669600	0.031053508107017458
chr6	125668700	125669700	0.14058217280737284
chr6	125668800	125669800	0.17770039772227006
chr6	125668900	125669900	0.5952980882735762
chr6	125669000	125670000	0.5726560522255615
chr6	125669100	125670100	1.4308716285267071
chr6	125669200	125670200	0.9103787750807542
chr6	125669300	125670300	1.3002382979856275
chr6	125669400	125670400	1.2808250872410043
chr6	125669500	125670500	1.133312992682935
chr6	125669600	125670600	1.0184629295624086
chr6	125669700	125670700	1.0723980684511991
chr6	125669800	125670800	1.0249384630960792
chr6	125669900	125670900	0.4994386518709635
chr6	125670000	125671000	0.13072322710800346
chr6	125671000	125672000	2.4493256585683976
chr6	125671100	125672100	1.3384714752342168
chr6	125671200	125672200	0.7747329872322041
chr6	125671300	125672300	0.702090254190024
chr6	125671400	125672400	0.4851389390816354
chr6	125671500	125672500	1.0288321817131936
chr6	125671600	125672600	1.126682122238447
chr6	125672000	125673000	0.5725642444980308
chr6	125672300	125673300	1.988170106503412
chr6	125672400	125673400	1.973184528901467
chr6	125672500	125673500	1.3410859733347276
chr6	125672600	125673600	0.9456275794675064
chr6	125672700	125673700	0.8108682888317351
chr6	125672800	125673800	-0.01542112722541568
chr6	125673300	125674300	0.8770355576484463
chr6	125673400	125674400	1.155442662295861
chr6	125673500	125674500	0.7455463582735901
chr6	125673600	125674600	1.6972532359503534
chr6	125673700	125674700	1.273024911877457
chr6	125673800	125674800	0.9076263072418386
chr6	125673900	125674900	0.7709965333269955
chr6	125674000	125675000	1.5505055154630205
chr6	125674100	125675100	1.764555926998066
chr6	125674200	125675200	0.9145149949452012
chr6	125674300	125675300	0.6592775076781717
chr6	125674400	125675400	0.7496334566471459
chr6	125674500	125675500	1.2397986392406146
chr6	125674600	125675600	0.961140431733372
chr6	125674700	125675700	1.553664695207502
chr6	125674800	125675800	1.83274155531918
chr6	125674900	125675900	1.655086924105068
chr6	125675000	125676000	1.1303507445574972
chr6	125675100	125676100	0.9150650933211568
chr6	125675200	125676200	0.4027647883762411
chr6	125675300	125676300	1.1293693611256443
chr6	125675400	125676400	1.2244240168744227
chr6	125675500	125676500	0.8905194332877712
chr6	125675600	125676600	0.3082703906650209
chr6	125675700	125676700	0.3836713777037989
chr6	125675800	125676800	0.1696984002318974
chr6	125675900	125676900	0.4793012749698442
chr6	125676000	125677000	1.063465713915889
chr6	125676100	125677100	1.0890606407286003
chr6	125676200	125677200	1.6418508577429831
chr6	125676300	125677300	0.5571364747294064
chr6	125676400	125677400	0.42269330956316825
chr6	125676500	125677500	0.821018522009045
chr6	125676600	125677600	0.7616313660271801
chr6	125677700	125678700	-0.8153683932176402
chr6	125677800	125678800	-0.5209416849427551
chr6	125677900	125678900	-0.17590590007233028
chr6	125678000	125679000	-0.4345289956662595
chr6	125678100	125679100	0.5397580092188581
chr6	125678200	125679200	1.0248755746500775
chr6	125678300	125679300	0.6942232665472003
chr6	125678400	125679400	0.10646731040875494
chr6	125678500	125679500	0.9045751446085158
chr6	125678600	125679600	1.149859948131863
chr6	125678700	125679700	0.790242866881665
chr6	125678800	125679800	0.8265500925256383
chr6	125678900	125679900	0.9655179018918032
chr6	125679000	125680000	1.0028964361335224
chr6	125679100	125680100	0.8907623631513432
chr6	125679200	125680200	0.5974288133112406
chr6	125679300	125680300	0.24377458548860764
chr6	125679400	125680400	0.7937952583881235
chr6	125679500	125680500	0.826062269437878
chr6	125679600	125680600	0.8471403396244223
chr6	125679700	125680700	0.7320270331338151
chr6	125679800	125680800	0.7280028293496053
chr6	125679900	125680900	0.34661933726102423
chr6	125680000	125681000	0.7536495645635415
chr6	125680100	125681100	1.144718857606802
chr6	125680200	125681200	1.1096486994244166
chr6	125680300	125681300	1.1325477315617836
chr6	125680400	125681400	1.2810092068808172
chr6	125680500	125681500	1.2075449841692223
chr6	125680600	125681600	1.2387830725122917
chr6	125680700	125681700	1.375498582333059
chr6	125680800	125681800	1.0127272785369066
chr6	125680900	125681900	1.4352820962174209
chr6	125681000	125682000	0.9436385728835861
chr6	125681100	125682100	0.030785293870982774
chr6	125681200	125682200	0.3019300066706608
chr6	125681300	125682300	0.6515999353670057
chr6	125681400	125682400	0.4914454768451613
chr6	125681500	125682500	0.3685686601023898
chr6	125681600	125682600	0.3554889005002039
chr6	125681700	125682700	0.7916786215549925
chr6	125681800	125682800	1.300670648884759
chr6	125681900	125682900	1.4887437623481905
chr6	125682000	125683000	1.6820687769600184
chr6	125682100	125683100	2.5936904519938846
chr6	125682200	125683200	2.5260452293495885
chr6	125682300	125683300	2.065014243571441
chr6	125682400	125683400	2.0948160324010034
chr6	125682500	125683500	1.412689793044838
chr6	125683500	125684500	0.26560979071627666
chr6	125683600	125684600	0.33365022073112416
chr6	125683700	125684700	0.4798787501044641
chr6	125683800	125684800	0.07911220293774783
chr6	125683900	125684900	0.9932723602308928
chr6	125684000	125685000	1.1350850711373297
chr6	125684100	125685100	1.5519315607623845
chr6	125684200	125685200	0.6747221525747128
chr6	125684300	125685300	0.8607648431743745
chr6	125684400	125685400	0.9127157430185396
chr6	125684500	125685500	0.9538107308359016
chr6	125684600	125685600	1.032138308062768
chr6	125684700	125685700	0.9808055438842928
chr6	125684800	125685800	1.263548230379525
chr6	125684900	125685900	0.8974303631882149
chr6	125685000	125686000	0.5356935083551719
chr6	125685100	125686100	-0.0016128254913815214
chr6	125685200	125686200	0.3929472548510943
chr6	125685300	125686300	0.8259093084432728
chr6	125685400	125686400	0.513385145048144
chr6	125685500	125686500	0.08787322262740441
chr6	125685600	125686600	-0.4645434900016268
chr6	125685700	125686700	0.2876596586364709
chr6	125685800	125686800	-0.3857623802586401
chr6	125685900	125686900	-0.2942775458398588
chr6	125686000	125687000	-0.1925307728333008
chr6	125686100	125687100	-0.4582413331899714
chr6	125686200	125687200	0.03204846024312271
chr6	125686300	125687300	-0.636582962864056
chr6	125686400	125687400	-0.405587980937407
chr6	125687800	125688800	0.8804393078969716
chr6	125687900	125688900	1.1327653978646737
chr6	125688000	125689000	1.3727470814543548
chr6	125688100	125689100	1.5787391501484824
chr6	125688200	125689200	1.6729982903722898
chr6	125688300	125689300	1.7155294654340671
chr6	125688400	125689400	1.738127886045074
chr6	125688500	125689500	1.2992810204125558
chr6	125688600	125689600	0.9806574275184904
chr6	125688700	125689700	0.6532047575518197
chr6	125688800	125689800	0.6829865430791751
chr6	125688900	125689900	0.1850634597308317
chr6	125689000	125690000	0.04662325674493497
chr6	125689100	125690100	-0.32771448920725704
chr6	125689200	125690200	-0.816593300029867
chr6	125689300	125690300	-0.4937979969587813
chr6	125691700	125692700	0.3457002222549761
chr6	125691800	125692800	0.2838302372450887
chr6	125691900	125692900	0.4995079966878681
chr6	125692000	125693000	1.3167201258293546
chr6	125692100	125693100	0.4208912718788719
chr6	125692200	125693200	0.5287336649898841
chr6	125692300	125693300	0.3310775703272698
chr6	125692400	125693400	0.917058586579912
chr6	125692500	125693500	0.9273676294324456
chr6	125692600	125693600	1.6807959745245429
chr6	125692700	125693700	1.648996954498222
chr6	125692800	125693800	2.167285666921022
chr6	125692900	125693900	1.9240582314709904
chr6	125693000	125694000	1.0723325664329308
chr6	125693100	125694100	1.3398508941101337
chr6	125693200	125694200	1.7439157704176198
chr6	125693300	125694300	2.2972940244054025
chr6	125693400	125694400	1.4013563333037666
chr6	125693500	125694500	1.4812632411065836
chr6	125693600	125694600	1.3556284844336493
chr6	125693700	125694700	1.2246755838898895
chr6	125693800	125694800	0.8128192135824319
chr6	125693900	125694900	1.1982616264142654
chr6	125694000	125695000	1.3399803914167283
chr6	125694100	125695100	1.4037358171526075
chr6	125694200	125695200	1.3771147334408682
chr6	125694300	125695300	1.3832058121396311
chr6	125694400	125695400	1.6504968473121422
chr6	125694500	125695500	1.7165862071487186
chr6	125694600	125695600	1.5760547120822677
chr6	125694700	125695700	1.7396416149291292
chr6	125694800	125695800	1.4997806936768143
chr6	125694900	125695900	1.0802540628854351
chr6	125695000	125696000	0.9704024337928141
chr6	125695100	125696100	0.6777173368719346
chr6	125695200	125696200	0.5368802191160623
chr6	125695300	125696300	0.2069840500510072
chr6	125695400	125696400	0.6530528617055993
chr6	125696500	125697500	-0.5576545255319728
chr6	125696600	125697600	0.035238788709251366
chr6	125696700	125697700	-0.2767766004291716
chr6	125696800	125697800	-0.13788353770648076
chr6	125696900	125697900	0.7586317605758994
chr6	125697000	125698000	0.12860198254532954
chr6	125697100	125698100	0.14975643324264992
chr6	125697200	125698200	0.8984521559597992
chr6	125697300	125698300	1.5405129910250122
chr6	125697400	125698400	1.4953450240642434
chr6	125697500	125698500	1.7192127358911746
chr6	125697600	125698600	1.145865098686029
chr6	125697700	125698700	1.4394368926941117
chr6	125697800	125698800	1.610872460694854
chr6	125697900	125698900	0.7184428919016793
chr6	125698000	125699000	0.5502512323571269
chr6	125698100	125699100	1.3174846359299406
chr6	125698200	125699200	-0.6418957848219137
chr6	125698300	125699300	-1.1390051721404464
chr6	125698400	125699400	-1.0449668648065211
chr6	125698500	125699500	-0.5793417153086297
chr6	125698600	125699600	-1.497933837353364
chr6	125698700	125699700	-1.3491014663920533
chr6	125698800	125699800	-1.05179080070012
chr6	125698900	125699900	-0.707493599623325
chr6	125699000	125700000	-0.29170151138175104
chr6	125699100	125700100	-1.0394623238430507
chr6	125699200	125700200	-0.26231664144955025
chr6	125699300	125700300	-0.3336104341694276
chr6	125699400	125700400	-0.5275473768329462
chr6	125699500	125700500	-0.26804326016754354
chr6	125699600	125700600	1.0204746067647792
chr6	125699700	125700700	0.35836062347341713
chr6	125699800	125700800	-0.08154692593169116
chr6	125699900	125700900	0.14850219311595828
chr6	125700000	125701000	-0.3755648714699617
chr6	125700100	125701100	-0.19214641360838344
chr6	125700200	125701200	-0.5632652797744373
chr6	125700300	125701300	-0.4347862731462817
chr6	125700400	125701400	-0.4165204550295792
chr6	125700500	125701500	-1.2850701995656224
chr6	125700600	125701600	-2.0106425291660868
chr6	125700700	125701700	-1.4057916360034337
chr6	125700800	125701800	-1.1280521633410066
chr6	125700900	125701900	-1.8648385768948603
chr6	125701000	125702000	-2.5069008437822036
chr6	125701100	125702100	-3.5619807101711665
chr6	125701200	125702200	-3.237291760375627
chr6	125701300	125702300	-3.3032116778344456
chr6	125701400	125702400	-2.910909805811874
chr6	125701500	125702500	-2.6382344926600987
chr6	125701600	125702600	-2.3509949758182973
chr6	125701700	125702700	-2.6836087027168807
chr6	125701800	125702800	-3.2632931106538807
chr6	125701900	125702900	-3.0025596770994074
chr6	125704400	125705400	-2.6000889421084237
chr6	125704500	125705500	-2.1960983915350942
chr6	125704600	125705600	-2.542592526135526
chr6	125704700	125705700	-2.548435837957012
chr6	125704800	125705800	-2.6972672859700726
chr6	125704900	125705900	-2.681302680305217
chr6	125705000	125706000	-2.63467553786145
chr6	125705900	125706900	1.052700643655208
chr6	125706000	125707000	1.0670299275139257
chr6	125706100	125707100	1.4684479254200409
chr6	125706200	125707200	0.8911377310168171
chr6	125706300	125707300	0.8152120534341649
chr6	125706400	125707400	0.958704801984416
chr6	125706500	125707500	1.03976162941421
chr6	125706600	125707600	0.5377358842269192
chr6	125706700	125707700	0.2958890901631809
chr6	125706800	125707800	-0.2715484524073845
chr6	125706900	125707900	-0.2472920307364465
chr6	125707000	125708000	-0.5697346448977766
chr6	125707100	125708100	-1.3138675417153407
chr6	125707200	125708200	-0.9825991548106696
chr6	125707300	125708300	-0.9016260906923738
chr6	125707400	125708400	-1.0142799904659068
chr6	125707500	125708500	-1.1555263947663583
chr6	125707600	125708600	-0.3883486275244564
chr6	125707700	125708700	0.07778445485066686
chr6	125707800	125708800	1.5400691571138831
chr6	125707900	125708900	1.4879050447016604
chr6	125708000	125709000	2.050130141532888
chr6	125708100	125709100	1.3225252785382045
chr6	125708200	125709200	1.833489601502452
chr6	125708300	125709300	2.055660135698286
chr6	125708400	125709400	1.2988772907673554
chr6	125708500	125709500	1.1677347908289584
chr6	125708600	125709600	1.1568419134833172
chr6	125708700	125709700	0.5255913527038667
chr6	125708800	125709800	0.07823237571470433
chr6	125708900	125709900	-0.4104827422009286
chr6	125709000	125710000	-1.1790902458413288
chr6	125709100	125710100	-1.0890642505056858
chr6	125709200	125710200	-1.779875419737345
chr6	125709300	125710300	-1.9797572609771927
chr6	125709400	125710400	-1.0168263093174956
chr6	125709500	125710500	-1.4996463771162551
chr6	125709600	125710600	-1.767845130097046
chr6	125709700	125710700	-1.212261928444032
chr6	125709800	125710800	-1.1108644222979107
chr6	125709900	125710900	-1.1024230432648556
chr6	125710000	125711000	-0.6431150416958038
chr6	125710100	125711100	-0.5324457877870024
chr6	125710200	125711200	0.16474634457151566
chr6	125710300	125711300	0.3217040808046965
chr6	125711100	125712100	2.2556586143373654
chr6	125711200	125712200	1.7396369957405748
chr6	125711300	125712300	1.4630728785871339
chr6	125711400	125712400	1.8072002253959207
chr6	125711500	125712500	1.6127511751980272
chr6	125711600	125712600	1.5473258905970149
chr6	125711700	125712700	1.8305661900483168
chr6	125711800	125712800	1.5687022889897395
chr6	125711900	125712900	1.6831034844909916
chr6	125712000	125713000	1.6956204522226381
chr6	125712100	125713100	1.926099241532429
chr6	125712200	125713200	2.182624701170511
chr6	125712300	125713300	1.973676700145853
chr6	125712400	125713400	1.1706930902543182
chr6	125712500	125713500	1.193536705912073
chr6	125712600	125713600	1.1012921333648111
chr6	125712700	125713700	1.1654657873211431
chr6	125712800	125713800	1.3589010927601408
chr6	125712900	125713900	1.212287690326769
chr6	125713000	125714000	1.135743715853248
chr6	125713100	125714100	1.2233207678122529
chr6	125713200	125714200	1.0436580891734537
chr6	125713300	125714300	1.3955142168585404
chr6	125713400	125714400	1.1290152635339104
chr6	125713500	125714500	1.1387765771797194
chr6	125713600	125714600	1.3331476683438814
chr6	125713700	125714700	1.0726505132448054
chr6	125713800	125714800	0.5665095927189914
chr6	125713900	125714900	0.755400415752977
chr6	125714000	125715000	0.8403313116932912
chr6	125714100	125715100	1.0802216499080597
chr6	125714200	125715200	0.7654834790952944
chr6	125714300	125715300	0.9873398089806936
chr6	125714400	125715400	1.5162022739124952
chr6	125714500	125715500	1.3341760717070363
chr6	125714600	125715600	1.5849211574934714
chr6	125714700	125715700	2.237867682682645
chr6	125714800	125715800	2.292517040869094
chr6	125714900	125715900	1.8596161823832749
chr6	125715000	125716000	1.677758408038761
chr6	125715100	125716100	1.463036692663278
chr6	125715200	125716200	1.7256324305646975
chr6	125715300	125716300	2.0135205304607866
chr6	125715400	125716400	1.616937762805854
chr6	125715500	125716500	2.1115811563443505
chr6	125715600	125716600	1.5396824817496788
chr6	125715700	125716700	0.2769927122678597
chr6	125715800	125716800	0.5244701940439362
chr6	125715900	125716900	1.1222560637531238
chr6	125716000	125717000	1.3131196484188652
chr6	125716100	125717100	0.6925503628839141
chr6	125716200	125717200	0.7654515380727593
chr6	125716300	125717300	0.4482407785443396
chr6	125716400	125717400	1.3828876240352437
chr6	125716500	125717500	1.316049021113984
chr6	125716600	125717600	1.6291235431203064
chr6	125716700	125717700	2.2340347967955485
chr6	125716800	125717800	2.063148703827641
chr6	125716900	125717900	1.7443886381400282
chr6	125717000	125718000	1.7865395229515457
chr6	125717100	125718100	1.6879162217312516
chr6	125717200	125718200	1.703940875039334
chr6	125717300	125718300	1.222994266699838
chr6	125717400	125718400	0.3265046955363944
chr6	125717500	125718500	0.5181988689711705
chr6	125717600	125718600	0.10651424573600364
chr6	125717700	125718700	0.2374169003304097
chr6	125717800	125718800	0.21648295680651816
chr6	125717900	125718900	0.6195178930667918
chr6	125718000	125719000	0.22824735657310366
chr6	125718100	125719100	-0.11998406801598654
chr6	125718200	125719200	-0.2476618922847668
chr6	125718300	125719300	-0.5504644650584689
chr6	125718400	125719400	0.011518360739175377
chr6	125718500	125719500	-0.3709677576745117
chr6	125718600	125719600	-0.14551265378311856
chr6	125718700	125719700	-0.3007464128423098
chr6	125718800	125719800	0.22213643669568173
chr6	125718900	125719900	-0.28111136690332555
chr6	125719000	125720000	-0.3335170054598114
chr6	125719100	125720100	-0.09855457770999586
chr6	125719200	125720200	-0.06401822978399012
chr6	125719300	125720300	0.6681477123318081
chr6	125719400	125720400	0.4391494232015882
chr6	125719500	125720500	0.6642303608814665
chr6	125719600	125720600	0.4766897311860751
chr6	125719700	125720700	0.6096450597740553
chr6	125719800	125720800	0.5942260798967883
chr6	125719900	125720900	0.8196050314500383
chr6	125720000	125721000	0.8769263252155867
chr6	125720100	125721100	1.5969723549456034
chr6	125720200	125721200	1.6744230097551172
chr6	125720300	125721300	1.6026138153376324
chr6	125720400	125721400	1.7572245253982068
chr6	125720500	125721500	1.4926675701032948
chr6	125720600	125721600	1.734141093968991
chr6	125720700	125721700	1.6781154388361277
chr6	125720800	125721800	1.1037320522401943
chr6	125720900	125721900	0.7160338185961841
chr6	125721000	125722000	1.923366798567349
chr6	125721100	125722100	1.7723071550018183
chr6	125721200	125722200	1.5430206790254766
chr6	125721300	125722300	1.8462341274711305
chr6	125721400	125722400	1.0932158321662186
chr6	125721500	125722500	1.3970897544960648
chr6	125721600	125722600	1.4704202073770165
chr6	125721700	125722700	1.5489413799906862
chr6	125721800	125722800	2.1101419308115226
chr6	125721900	125722900	2.4497364565396373
chr6	125722000	125723000	1.9109878994583775
chr6	125722100	125723100	2.083358987312093
chr6	125722200	125723200	1.8756314042365176
chr6	125722300	125723300	1.0647968785154849
chr6	125722400	125723400	1.1542119212788156
chr6	125722500	125723500	1.197891089437895
chr6	125722600	125723600	1.249211673491398
chr6	125722700	125723700	0.6331253535731602
chr6	125722800	125723800	0.8161124596282754
chr6	125722900	125723900	0.9097678803646057
chr6	125723000	125724000	1.5531649009869766
chr6	125723100	125724100	1.2644730707370049
chr6	125723200	125724200	1.6026587746787966
chr6	125723300	125724300	2.1654202306301134
chr6	125723400	125724400	2.602912576414776
chr6	125723500	125724500	2.3499655045782224
chr6	125723600	125724600	2.5833013897910484
chr6	125723700	125724700	3.1747385092652483
chr6	125723800	125724800	2.4103909576198213
chr6	125723900	125724900	1.8550138449224
chr6	125724000	125725000	1.6708078918334894
chr6	125725300	125726300	1.9428545070361
chr6	125725400	125726400	2.0489860518156653
chr6	125725500	125726500	1.2295736438092169
chr6	125725600	125726600	1.3751345300082591
chr6	125725700	125726700	1.7058717529539589
chr6	125725800	125726800	1.6975657524434093
chr6	125725900	125726900	1.2365072023631358
chr6	125726000	125727000	1.1671781910618042
chr6	125726100	125727100	1.3134570490418336
chr6	125726200	125727200	0.8933676884514502
chr6	125726300	125727300	1.588478418800805
chr6	125726400	125727400	1.0802227185972682
chr6	125726500	125727500	1.2311586517351079
chr6	125726600	125727600	1.462392919484087
chr6	125726700	125727700	1.207024132322104
chr6	125726800	125727800	0.8166786427621628
chr6	125726900	125727900	1.5191369575264717
chr6	125727000	125728000	1.896084807931601
chr6	125727100	125728100	1.310850365375554
chr6	125727200	125728200	1.6980181941712764
chr6	125727300	125728300	1.3777305740528896
chr6	125727400	125728400	1.8355567251953
chr6	125727500	125728500	2.1722854390209974
chr6	125727600	125728600	1.9751574423936784
chr6	125727700	125728700	2.1882380074880365
chr6	125727800	125728800	3.008273153233359
chr6	125727900	125728900	2.5631581228917675
chr6	125728000	125729000	2.330982324466801
chr6	125728100	125729100	2.243578569787045
chr6	125728200	125729200	1.8528793452746009
chr6	125728300	125729300	1.4913280918769034
chr6	125728400	125729400	1.5792878686080192
chr6	125728500	125729500	1.6005709372505381
chr6	125728600	125729600	1.2432268436547418
chr6	125728700	125729700	0.7070073979635182
chr6	125728800	125729800	-0.057138831835029685
chr6	125728900	125729900	0.5373933008975263
chr6	125729000	125730000	0.5387592069852544
chr6	125729100	125730100	0.5661006131254989
chr6	125729200	125730200	-0.054972524144917295
chr6	125729300	125730300	0.5539293800147216
chr6	125729400	125730400	0.17542460428381826
chr6	125729500	125730500	0.4020736294034666
chr6	125729600	125730600	0.6316606794037001
chr6	125729700	125730700	1.4769697888710045
chr6	125729800	125730800	1.6864504360000103
chr6	125729900	125730900	1.7330986283363974
chr6	125730000	125731000	1.9506942212234655
chr6	125730100	125731100	2.1223895854071126
chr6	125730200	125731200	3.3779532893489517
chr6	125730300	125731300	2.946994451226129
chr6	125730400	125731400	3.0510728570043417
chr6	125730500	125731500	2.2124464651442337
chr6	125730600	125731600	2.7804195284788347
chr6	125730700	125731700	2.0444765089357486
chr6	125730800	125731800	1.854224619709301
chr6	125730900	125731900	1.9352240891285435
chr6	125731000	125732000	1.9610965804764378
chr6	125731100	125732100	1.9872803524160438
chr6	125731200	125732200	1.5017679310007743
chr6	125731300	125732300	2.0177333339022803
chr6	125731400	125732400	2.5910554616920654
chr6	125731500	125732500	3.3502732366888304
chr6	125731600	125732600	3.2023062974820413
chr6	125731700	125732700	3.6904882500297385
chr6	125731800	125732800	3.6420287756000285
chr6	125731900	125732900	3.3166172794848485
chr6	125732000	125733000	3.1706701347582755
chr6	125732100	125733100	2.8101042510344905
chr6	125732200	125733200	2.8137997906718315
chr6	125732300	125733300	2.2658864666699663
chr6	125732400	125733400	1.7763941626958262
chr6	125732500	125733500	1.0558838064237324
chr6	125732600	125733600	1.040848852872131
chr6	125732700	125733700	0.5217785088777935
chr6	125732800	125733800	0.8971648763754193
chr6	125732900	125733900	0.9269094039704456
chr6	125733000	125734000	0.41122423205577013
chr6	125733100	125734100	0.7470839829619256
chr6	125733200	125734200	0.30179411345998
chr6	125733300	125734300	0.8316634805103115
chr6	125733400	125734400	0.9814054142309581
chr6	125733500	125734500	1.3973631672791214
chr6	125733600	125734600	1.1738790497751044
chr6	125733700	125734700	1.8083426478155733
chr6	125733800	125734800	1.4143572538751346
chr6	125733900	125734900	1.1191630045202658
chr6	125734000	125735000	1.2990159675072857
chr6	125734100	125735100	1.2689698451935467
chr6	125734200	125735200	1.992620139832539
chr6	125734300	125735300	1.7195804908111738
chr6	125734400	125735400	1.6129896594302846
chr6	125734500	125735500	1.6306359555969967
chr6	125734600	125735600	1.6099772889235031
chr6	125734700	125735700	1.3881431820293963
chr6	125734800	125735800	1.9239820806612649
chr6	125734900	125735900	2.329542957537627
chr6	125735000	125736000	2.5426977595501072
chr6	125735100	125736100	2.7460456535784714
chr6	125735200	125736200	2.4719780208166613
chr6	125735300	125736300	2.5657165791139485
chr6	125735400	125736400	2.2807930373089444
chr6	125735500	125736500	2.0570304147181333
chr6	125735600	125736600	2.006131703647805
chr6	125735700	125736700	2.140723198264696
chr6	125735800	125736800	1.7926399702625284
chr6	125735900	125736900	2.0105494872363483
chr6	125736000	125737000	2.0101784315552456
chr6	125736100	125737100	2.1934770657080285
chr6	125736200	125737200	2.675551694667944
chr6	125736300	125737300	2.4319779465071623
chr6	125736400	125737400	2.4853878057805754
chr6	125736500	125737500	2.220861511999415
chr6	125736600	125737600	1.9396101551684628
chr6	125736700	125737700	1.8472802710724083
chr6	125736800	125737800	2.122566299808818
chr6	125736900	125737900	2.1630874416916672
chr6	125737000	125738000	2.351180169611369
chr6	125737100	125738100	1.8637347975406489
chr6	125737200	125738200	1.3448906095610365
chr6	125737300	125738300	1.80520202935382
chr6	125737400	125738400	1.7977812203200088
chr6	125737500	125738500	2.5674383386038344
chr6	125737600	125738600	2.8971257294194586
chr6	125737700	125738700	2.735356187018748
chr6	125738700	125739700	1.2415656352183917
chr6	125738800	125739800	1.3154038600087263
chr6	125738900	125739900	1.2903254499328711
chr6	125739000	125740000	1.7291114170707356
chr6	125739100	125740100	1.7216212400621531
chr6	125739700	125740700	1.2213744670769424
chr6	125739800	125740800	0.8929726741714931
chr6	125739900	125740900	1.3163205460625964
chr6	125740000	125741000	1.8230211934396061
chr6	125740100	125741100	1.6076928488058944
chr6	125740200	125741200	1.2001045968691229
chr6	125740300	125741300	1.880680657032196
chr6	125740400	125741400	1.6206258828722946
chr6	125740500	125741500	1.4058902272194298
chr6	125740600	125741600	1.0581993103849363
chr6	125740700	125741700	1.8168031015055368
chr6	125740800	125741800	1.6915405771477985
chr6	125740900	125741900	1.028194313052485
chr6	125741000	125742000	0.5459376471361298
chr6	125741100	125742100	0.6291630428077161
chr6	125741200	125742200	0.6407381296659418
chr6	125741300	125742300	0.6718474458848085
chr6	125741400	125742400	0.6183820511484498
chr6	125741500	125742500	0.5906966697385628
chr6	125741600	125742600	0.7566865813251684
chr6	125741700	125742700	0.2679780557662366
chr6	125741800	125742800	0.4592618394707613
chr6	125741900	125742900	0.5577101133099913
chr6	125742000	125743000	0.8313833280504566
chr6	125742100	125743100	0.6153292682542535
chr6	125742200	125743200	0.8091511933209299
chr6	125742300	125743300	0.5067914928404339
chr6	125742400	125743400	0.7050384381508301
chr6	125742500	125743500	1.5601821538844372
chr6	125742600	125743600	1.5633883581456194
chr6	125742700	125743700	1.8864476268919599
chr6	125742800	125743800	1.7875593985855514
chr6	125742900	125743900	1.703585963247208
chr6	125743000	125744000	1.279288575909723
chr6	125743100	125744100	1.4989737637491984
chr6	125743200	125744200	1.8238264706192115
chr6	125743300	125744300	1.848088818597433
chr6	125743400	125744400	1.7297399798245234
chr6	125744000	125745000	0.9681651100322748
chr6	125744100	125745100	1.146866858900398
chr6	125744200	125745200	0.2788884573001346
chr6	125744300	125745300	0.6892901455002433
chr6	125744400	125745400	0.9019708428566304
chr6	125744500	125745500	0.9284690178154807
chr6	125744600	125745600	0.8446876252460841
chr6	125744700	125745700	0.7269759120078756
chr6	125744800	125745800	0.6089395786092684
chr6	125744900	125745900	0.5229690869228079
chr6	125745000	125746000	0.516193649701628
chr6	125748100	125749100	3.341568366985661
chr6	125748200	125749200	3.4010771670922724
chr6	125748300	125749300	3.403546137751788
chr6	125748400	125749400	3.473313971937164
chr6	125748500	125749500	3.516042425945852
chr6	125748600	125749600	1.9073403734251588
chr6	125748700	125749700	0.06992998542982229
chr6	125748800	125749800	-0.6490611341297694
chr6	125748900	125749900	-1.8699769313265824
chr6	125749400	125750400	-2.1583231602612583
chr6	125749500	125750500	-1.358819371013014
chr6	125749600	125750600	0.953502031068687
chr6	125749700	125750700	3.7519355672408765
chr6	125749800	125750800	3.5277187166954165
chr6	125749900	125750900	3.4769942337649247
chr6	125750000	125751000	2.4603661307748177
chr6	125750100	125751100	2.2472658240909777
chr6	125750200	125751200	2.264277453099949
chr6	125750300	125751300	2.630269771708256
chr6	125750400	125751400	2.495088628117065
chr6	125750500	125751500	2.2982638289411157
chr6	125750600	125751600	2.010026407057835
chr6	125750700	125751700	1.9795604003289082
chr6	125750800	125751800	1.9575981326794245
chr6	125750900	125751900	1.897448276036804
chr6	125751000	125752000	2.8389508260098943
chr6	125751100	125752100	3.5688138166838144
chr6	125752500	125753500	2.5983691165784006
chr6	125752600	125753600	2.0666706476166574
chr6	125752700	125753700	1.9326053110895192
chr6	125752800	125753800	1.287259929425136
chr6	125752900	125753900	0.8970152704578234
chr6	125753000	125754000	0.6774049294414975
chr6	125753100	125754100	0.7740953056776685
chr6	125753200	125754200	-0.03689318565211963
chr6	125753300	125754300	-1.0703955307508612
chr6	125753400	125754400	-1.2470131428324054
chr6	125753500	125754500	-1.479390483158044
chr6	125753600	125754600	-1.1307264047702752
chr6	125753700	125754700	-1.6467608006195649
chr6	125753800	125754800	-1.4264595751100448
chr6	125753900	125754900	-1.1228658720909952
chr6	125754000	125755000	-0.7169200715919032
chr6	125754100	125755100	-1.2350339987146668
chr6	125754200	125755200	-0.4161692933263951
chr6	125754300	125755300	-0.04887708036090516
chr6	125754400	125755400	-0.26785804255410395
chr6	125754500	125755500	-0.2672873473557833
chr6	125754600	125755600	-0.5491551055370112
chr6	125754700	125755700	-0.054697632369363376
chr6	125754800	125755800	-0.004338380600529922
chr6	125754900	125755900	0.15195364380724674
chr6	125755000	125756000	0.10329129353382252
chr6	125755100	125756100	1.1432139557801813
chr6	125755200	125756200	1.0965247857539275
chr6	125755300	125756300	1.2315481373429844
chr6	125755400	125756400	1.7443714660670493
chr6	125755500	125756500	1.8528887282759832
chr6	125755600	125756600	1.955323202257308
chr6	125755700	125756700	2.014404004861852
chr6	125755800	125756800	1.4353153114305586
chr6	125755900	125756900	1.8266599115223503
chr6	125756000	125757000	1.7921939042173156
chr6	125756100	125757100	0.9387595828188141
chr6	125756200	125757200	0.18048905301980966
chr6	125756300	125757300	0.12054944371757542
chr6	125756400	125757400	-0.3179705838614242
chr6	125756500	125757500	-0.4576324404903889
chr6	125756600	125757600	-0.4069125933062312
chr6	125756700	125757700	-0.9298173745021364
chr6	125756800	125757800	-0.39760175861491626
chr6	125757500	125758500	0.7263974294563773
chr6	125757600	125758600	1.0902112393254302
chr6	125757700	125758700	1.4093223507895891
chr6	125757800	125758800	1.468628005998511
chr6	125757900	125758900	1.7742023556918731
chr6	125758000	125759000	2.0920238416394845
chr6	125758100	125759100	2.097046910457547
chr6	125758200	125759200	2.4459545900620627
chr6	125758300	125759300	3.598803553720664
chr6	125758400	125759400	3.3479365808946637
chr6	125758500	125759500	3.3528756535493605
chr6	125758600	125759600	4.38217203411988
chr6	125758700	125759700	4.444030456004756
chr6	125758800	125759800	4.075945139726759
chr6	125758900	125759900	3.8477107264046846
chr6	125759000	125760000	3.8237462271152176
chr6	125759100	125760100	3.7909671496536697
chr6	125759200	125760200	3.146909153186609
chr6	125759300	125760300	1.8745355774409385
chr6	125759400	125760400	2.1341185504261118
chr6	125759500	125760500	1.543730741320374
chr6	125759600	125760600	-0.2091505851303589
chr6	125759700	125760700	-0.2548510221958587
chr6	125759800	125760800	-0.024921580682003588
chr6	125759900	125760900	0.039601011091037926
chr6	125760000	125761000	-0.6059930100398773
chr6	125760100	125761100	-0.8719798990901176
chr6	125760200	125761200	-0.8390424664298322
chr6	125760300	125761300	-1.2708140585226173
chr6	125760400	125761400	-1.3871348847519542
chr6	125760500	125761500	-0.9352207320391388
chr6	125760600	125761600	-0.10297311381311204
chr6	125760700	125761700	-0.530290826386141
chr6	125760800	125761800	-1.0379541154412757
chr6	125760900	125761900	-1.1103646141155832
chr6	125761000	125762000	-1.0734165860849905
chr6	125761100	125762100	-0.5589665964468246
chr6	125761200	125762200	-1.1880170835485977
chr6	125761300	125762300	-0.25976805373865564
chr6	125761400	125762400	0.08922636226959729
chr6	125761500	125762500	-0.12559423943035336
chr6	125761600	125762600	-0.5046899826641232
chr6	125761700	125762700	0.08096224935156916
chr6	125762100	125763100	1.032503406632919
chr6	125762300	125763300	1.4392326476259525
chr6	125762400	125763400	0.6433448055029991
chr6	125762500	125763500	0.2489552758604401
chr6	125762600	125763600	0.3096197952729805
chr6	125762700	125763700	0.07604695705567108
chr6	125762800	125763800	-0.04963976735556767
chr6	125762900	125763900	-0.35713380506110104
chr6	125763000	125764000	-0.3036092271605804
chr6	125763100	125764100	-0.3353452797556209
chr6	125763200	125764200	-0.8131949072036456
chr6	125763300	125764300	-1.219120453109244
chr6	125763400	125764400	-0.2645717739103215
chr6	125763500	125764500	-0.057776161790680375
chr6	125763600	125764600	0.18390998375808654
chr6	125763700	125764700	0.5376620426970216
chr6	125763800	125764800	0.9492814085947484
chr6	125763900	125764900	0.18687361033365096
chr6	125764000	125765000	0.408025825243579
chr6	125764100	125765100	0.8370074881436884
chr6	125764200	125765200	2.016542614738144
chr6	125764300	125765300	1.9441695849731453
chr6	125764400	125765400	1.1800648610782496
chr6	125764500	125765500	1.5821788579917666
chr6	125764600	125765600	1.0599378152164147
chr6	125764700	125765700	0.6700510763119373
chr6	125764800	125765800	-0.11190339751550453
chr6	125764900	125765900	0.5992630220627573
chr6	125765000	125766000	0.3299076452651804
chr6	125765100	125766100	0.06144032834466355
chr6	125765200	125766200	-0.16860702851217654
chr6	125765300	125766300	0.3249956733822091
chr6	125765400	125766400	0.7201012687610902
chr6	125765500	125766500	0.5183906325621372
chr6	125765600	125766600	0.95279258718398
chr6	125765700	125766700	0.8059761636990871
chr6	125765800	125766800	1.2218542502679723
chr6	125765900	125766900	0.7720690642825162
chr6	125766000	125767000	1.5187475279825609
chr6	125766100	125767100	1.1077401404617877
chr6	125766200	125767200	0.985271787960294
chr6	125766300	125767300	0.5509757528390574
chr6	125766400	125767400	0.9855678247376424
chr6	125766500	125767500	0.9357301453300412
chr6	125766600	125767600	0.8990885503694475
chr6	125766700	125767700	0.9651437494591408
chr6	125766800	125767800	1.0297461323515666
chr6	125766900	125767900	1.207780125169357
chr6	125767000	125768000	0.3814238530190396
chr6	125767100	125768100	0.9914743690729979
chr6	125767200	125768200	1.0653933434000509
chr6	125767300	125768300	1.4381373886586497
chr6	125767400	125768400	0.9300218948662876
chr6	125767500	125768500	1.1111394303791473
chr6	125767600	125768600	0.6424629454859316
chr6	125767700	125768700	0.9841018479356396
chr6	125767800	125768800	0.4186385560921856
chr6	125767900	125768900	0.3281981520069046
chr6	125768000	125769000	0.4815175785077535
chr6	125768100	125769100	0.8095381293219311
chr6	125768200	125769200	0.9057553378497236
chr6	125768300	125769300	0.7305884835611982
chr6	125768400	125769400	0.8690677551967902
chr6	125768500	125769500	0.6016313834224035
chr6	125768600	125769600	0.31606093556113074
chr6	125768700	125769700	-0.3914931709577437
chr6	125768800	125769800	-0.0697500800938714
chr6	125768900	125769900	0.23497814749713936
chr6	125769000	125770000	-0.1057375850201725
chr6	125769100	125770100	-0.6225078686824869
chr6	125769200	125770200	-0.9373323961360676
chr6	125769300	125770300	-1.23793744080373
chr6	125769400	125770400	-1.0397663390654963
chr6	125769500	125770500	-1.2824804830280072
chr6	125769600	125770600	-1.1778845893822063
chr6	125769700	125770700	-1.1929495119565152
chr6	125769800	125770800	-1.1152304150308163
chr6	125773000	125774000	0.34650774112337235
chr6	125773100	125774100	-0.4966487508074396
chr6	125773200	125774200	-0.30860274276708904
chr6	125773300	125774300	-0.3473183732427864
chr6	125773400	125774400	-0.4064806554589219
chr6	125773500	125774500	-0.4812119947109916
chr6	125773600	125774600	-0.3434011713635038
chr6	125773700	125774700	-1.409061970123742
chr6	125773800	125774800	-0.933753491765404
chr6	125773900	125774900	-0.34849705236853884
chr6	125774000	125775000	-0.9041641463945771
chr6	125774100	125775100	-0.8449821781466351
chr6	125774200	125775200	-1.4439457551257269
chr6	125774300	125775300	-0.9858757361242536
chr6	125774400	125775400	-0.964168786636386
chr6	125774500	125775500	-1.2357421484026063
chr6	125774600	125775600	-0.7232486580526095
chr6	125774700	125775700	-0.3060222607110946
chr6	125774800	125775800	-0.38349817374174017
chr6	125774900	125775900	-0.8172652432294191
chr6	125775000	125776000	-0.1054336353763262
chr6	125775100	125776100	0.24720921841542906
chr6	125775200	125776200	0.8080653109023676
chr6	125775300	125776300	0.516659499179102
chr6	125777800	125778800	0.9558309475143196
chr6	125777900	125778900	0.9287290096397472
chr6	125778000	125779000	0.9068856025434977
chr6	125778100	125779100	0.5610568631457028
chr6	125778200	125779200	0.4195799202565119
chr6	125778300	125779300	0.03644149787898896
chr6	125778400	125779400	-0.7910140835798338
chr6	125778500	125779500	-1.6565896100333188
chr6	125778600	125779600	-0.5453405544951868
chr6	125778700	125779700	-1.0639674262778949
chr6	125778800	125779800	-1.6030863129654611
chr6	125778900	125779900	-1.054045960622424
chr6	125779000	125780000	-1.1940382374198326
chr6	125779100	125780100	-0.4281498586297816
chr6	125779300	125780300	-9.368908333634137
chr6	125780300	125781300	-4.630042462644687
chr6	125780400	125781400	1.4123941513735956
chr6	125780500	125781500	1.8571163001202888
chr6	125780600	125781600	1.8051170687331115
chr6	125780700	125781700	1.868340205437484
chr6	125780800	125781800	2.5340524802758115
chr6	125780900	125781900	1.7554067051276736
chr6	125781000	125782000	0.8783002190870853
chr6	125781100	125782100	0.890918916277394
chr6	125781200	125782200	0.8833134224780655
chr6	125781300	125782300	1.0435312788644069
chr6	125781400	125782400	1.1809071067741856
chr6	125781500	125782500	1.197018459342898
chr6	125781600	125782600	1.4544405487093734
chr6	125781700	125782700	0.7021999719400349
chr6	125781800	125782800	1.0805495632013735
chr6	125781900	125782900	0.7616594059806976
chr6	125782000	125783000	1.0205704919347889
chr6	125782100	125783100	1.2986873561758507
chr6	125782200	125783200	1.2124974491335565
chr6	125782300	125783300	1.6195540892662812
chr6	125782400	125783400	1.264989991766604
chr6	125782500	125783500	1.499366765765512
chr6	125782600	125783600	1.8210751945222048
chr6	125782700	125783700	2.288554147111717
chr6	125782800	125783800	1.7918123550274332
chr6	125782900	125783900	1.962405662002617
chr6	125783000	125784000	1.7281192861666395
chr6	125783100	125784100	0.8935400366257129
chr6	125783200	125784200	1.0383083867651284
chr6	125783300	125784300	0.4879941068741985
chr6	125783400	125784400	0.6153635110737992
chr6	125783500	125784500	-0.030875440478595056
chr6	125783600	125784600	-0.11626796778113027
chr6	125783700	125784700	-0.5456149625076278
chr6	125783800	125784800	-0.5370198188338724
chr6	125783900	125784900	-0.20098249089298464
chr6	125784000	125785000	0.43024029186688595
chr6	125784100	125785100	1.2472686897978655
chr6	125784200	125785200	1.4861175221256402
chr6	125784300	125785300	1.3938978602002667
chr6	125784400	125785400	1.414010699699794
chr6	125784500	125785500	2.0120776182048674
chr6	125784600	125785600	1.997298772164235
chr6	125784700	125785700	2.1872512600389085
chr6	125784800	125785800	1.9540984134104136
chr6	125784900	125785900	1.7633296817786241
chr6	125785000	125786000	1.7872428299225827
chr6	125785100	125786100	1.7199620306037595
chr6	125785200	125786200	1.760792158876176
chr6	125785300	125786300	2.0125862625885484
chr6	125785400	125786400	2.0224078956439926
chr6	125785500	125786500	1.76585262548313
chr6	125785600	125786600	2.253141455277192
chr6	125785700	125786700	2.286553948353106
chr6	125786900	125787900	1.6780957359775637
chr6	125787000	125788000	1.747118460147196
chr6	125787100	125788100	1.6553016327479892
chr6	125787200	125788200	2.3320742974110327
chr6	125787300	125788300	2.326737902882708
chr6	125787400	125788400	2.7071333838615237
chr6	125787500	125788500	2.653465101146125
chr6	125787600	125788600	2.576494288587972
chr6	125788800	125789800	1.0331952813791379
chr6	125788900	125789900	0.8465046678979771
chr6	125789000	125790000	1.0644724835669184
chr6	125789100	125790100	0.4796087707854226
chr6	125789200	125790200	0.5752099591201812
chr6	125789300	125790300	-0.06157511047953435
chr6	125790300	125791300	2.5390857618386504
chr6	125790400	125791400	3.240215199483252
chr6	125790500	125791500	3.4593018773986985
chr6	125790600	125791600	3.5880553124475827
chr6	125790700	125791700	3.1695830450129963
chr6	125790800	125791800	2.970501731259769
chr6	125790900	125791900	2.4264956610751787
chr6	125791000	125792000	2.4048977734421157
chr6	125791100	125792100	2.498394145900732
chr6	125791200	125792200	2.657415148975231
chr6	125791300	125792300	2.5423352604570817
chr6	125791400	125792400	2.4199674049211017
chr6	125791500	125792500	2.0437241498567182
chr6	125791600	125792600	1.7214552980481208
chr6	125791700	125792700	1.8685469327941304
chr6	125791800	125792800	1.2466181096516633
chr6	125791900	125792900	1.5167592894673214
chr6	125792000	125793000	1.2687899947995993
chr6	125792100	125793100	0.936235773029225
chr6	125792200	125793200	0.8546647346446039
chr6	125792300	125793300	0.4706391752230226
chr6	125792400	125793400	0.2672246775371575
chr6	125792500	125793500	0.11696064827676082
chr6	125792600	125793600	-0.6092529809617575
chr6	125792700	125793700	-0.8235856587893671
chr6	125792800	125793800	0.1115626687582624
chr6	125792900	125793900	-0.3895115009139453
chr6	125793000	125794000	-1.0263644767813676
chr6	125793100	125794100	-1.359397583412408
chr6	125793200	125794200	-1.2536313498590232
chr6	125793300	125794300	-0.6169306080769001
chr6	125793400	125794400	-0.5235248437940544
chr6	125793500	125794500	-0.4596650129666079
chr6	125793600	125794600	0.1936281469269457
chr6	125793700	125794700	0.2759926136542109
chr6	125793800	125794800	-0.5236987810777204
chr6	125793900	125794900	-0.3047993449339959
chr6	125794400	125795400	-0.8237593321280873
chr6	125794500	125795500	-0.8391460229316594
chr6	125794600	125795600	-0.5317685822366494
chr6	125794700	125795700	-0.12001207728267645
chr6	125794800	125795800	-0.22693676423561304
chr6	125794900	125795900	0.17554541163172693
chr6	125795000	125796000	-0.2211704728953231
chr6	125795100	125796100	-0.6176875195793369
chr6	125795200	125796200	-0.9545303021127024
chr6	125795300	125796300	-0.6411314215054718
chr6	125796400	125797400	1.5856492259115833
chr6	125796500	125797500	1.4741712748474012
chr6	125796600	125797600	1.5794452184410273
chr6	125796700	125797700	1.499058471884117
chr6	125796800	125797800	1.2247214423129151
chr6	125796900	125797900	0.8142918914641305
chr6	125797000	125798000	0.6509917759334636
chr6	125797100	125798100	0.7056915148597609
chr6	125797200	125798200	0.6371296118818659
chr6	125797300	125798300	0.701352470704385
chr6	125797400	125798400	0.03302118570625481
chr6	125797500	125798500	-0.21913444419265984
chr6	125797600	125798600	0.055068296415634085
chr6	125797700	125798700	-0.04506672084200601
chr6	125797800	125798800	0.13454893246128422
chr6	125797900	125798900	0.17411773932448898
chr6	125798000	125799000	0.8283043665473461
chr6	125798100	125799100	0.2805838751188492
chr6	125798200	125799200	0.022368432591095288
chr6	125798300	125799300	-0.011243350394824644
chr6	125798400	125799400	0.6564076112991208
chr6	125798500	125799500	1.1635912652576903
chr6	125798600	125799600	0.9542001153357468
chr6	125798700	125799700	0.5108497456678609
chr6	125798800	125799800	0.5579017557270212
chr6	125798900	125799900	0.8300374811918311
chr6	125799000	125800000	0.6385996478165125
chr6	125799100	125800100	0.9924907575835912
chr6	125799200	125800200	0.8305509591211517
chr6	125799300	125800300	0.7195855851245644
chr6	125799400	125800400	0.5255431374945876
chr6	125799500	125800500	0.3801664068237013
chr6	125799600	125800600	0.21055504132790065
chr6	125799700	125800700	0.7643793391064787
chr6	125799800	125800800	0.8877248688319571
chr6	125800500	125801500	2.92930361962427
chr6	125800600	125801600	2.8219970922173454
chr6	125800700	125801700	2.6217032083506457
chr6	125800800	125801800	2.392710534183075
chr6	125800900	125801900	1.964520339195161
chr6	125801000	125802000	1.522702463752475
chr6	125801100	125802100	2.1457591617227507
chr6	125801200	125802200	1.5561727153226983
chr6	125801300	125802300	1.5736003607681062
chr6	125801400	125802400	1.280391028612656
chr6	125801500	125802500	1.2814920765324964
chr6	125801600	125802600	1.1956926279978168
chr6	125801700	125802700	1.3727287044546117
chr6	125801800	125802800	1.4060413453714424
chr6	125801900	125802900	1.6292922200070628
chr6	125802000	125803000	1.4837150572052138
chr6	125802100	125803100	1.2857297620595391
chr6	125802200	125803200	1.6026299410203249
chr6	125802300	125803300	1.7492872530113908
chr6	125802400	125803400	0.7652872633584674
chr6	125802500	125803500	0.4165189151416676
chr6	125802600	125803600	0.34294978883420274
chr6	125802700	125803700	0.22149214628839267
chr6	125802800	125803800	0.3963466695751605
chr6	125802900	125803900	0.08327650945466672
chr6	125803000	125804000	0.6569702253860513
chr6	125803100	125804100	-0.02321126356034606
chr6	125803200	125804200	0.4856376424783501
chr6	125803300	125804300	0.05708501512772825
chr6	125803400	125804400	0.7733594428424616
chr6	125803500	125804500	0.6380304942579851
chr6	125803600	125804600	0.6315965848455373
chr6	125803700	125804700	-0.22240379788252645
chr6	125803800	125804800	-0.7901087625314773
chr6	125803900	125804900	-0.8693805263176151
chr6	125804000	125805000	-0.8356857922662765
chr6	125804100	125805100	-0.5195322353965212
chr6	125805100	125806100	1.4407307811068892
chr6	125805200	125806200	1.0921984174462072
chr6	125805300	125806300	0.9932146675655126
chr6	125805400	125806400	0.5220421670840482
chr6	125805500	125806500	0.9772307429576128
chr6	125805600	125806600	0.7604543598373592
chr6	125805700	125806700	1.1316569882667802
chr6	125805800	125806800	1.133959460469688
chr6	125805900	125806900	0.9610462923515508
chr6	125806000	125807000	0.9988371934692792
chr6	125806100	125807100	0.7939983605263312
chr6	125806200	125807200	1.1686666769238987
chr6	125806300	125807300	1.6739312923284129
chr6	125806400	125807400	1.5102015724596052
chr6	125806500	125807500	1.958317571773193
chr6	125806600	125807600	2.426570052805108
chr6	125806700	125807700	2.0095091186147944
chr6	125806800	125807800	1.7208888359711412
chr6	125806900	125807900	1.6632011167543397
chr6	125807000	125808000	1.6316510584368853
chr6	125807100	125808100	1.474154229338067
chr6	125807200	125808200	1.2249594898480232
chr6	125807300	125808300	1.3357455076785465
chr6	125807400	125808400	2.0633060400616574
chr6	125807500	125808500	1.7968622920117232
chr6	125807600	125808600	1.2783740461500064
chr6	125807700	125808700	1.1766984249738035
chr6	125807800	125808800	1.3297041237420937
chr6	125807900	125808900	1.3290345009074125
chr6	125808000	125809000	1.2144591562669536
chr6	125808100	125809100	2.001875391073781
chr6	125808200	125809200	2.294783824172684
chr6	125808300	125809300	1.4562799727581217
chr6	125808400	125809400	0.9518047504443424
chr6	125808500	125809500	0.6139958034029611
chr6	125808600	125809600	0.956901357614516
chr6	125808700	125809700	1.0357475389728148
chr6	125808800	125809800	0.926538622854564
chr6	125808900	125809900	1.2322754258042004
chr6	125809000	125810000	1.531995270087308
chr6	125809100	125810100	0.7336279505766171
chr6	125809200	125810200	0.19619904054955545
chr6	125809300	125810300	0.6471752732755611
chr6	125809400	125810400	0.5771915713643885
chr6	125809500	125810500	0.2907716928730031
chr6	125809600	125810600	0.4273421692813939
chr6	125809700	125810700	-0.0185568505595582
chr6	125809800	125810800	0.6916766449782821
chr6	125809900	125810900	0.2599941501378201
chr6	125810000	125811000	-0.3986249579304715
chr6	125810100	125811100	-0.5101758049459278
chr6	125810200	125811200	-0.14069811234621393
chr6	125810300	125811300	-0.13729314656880912
chr6	125810400	125811400	0.127061592718526
chr6	125810500	125811500	0.6600985938318664
chr6	125810600	125811600	0.7358876000734231
chr6	125810700	125811700	1.3319947609460177
chr6	125810800	125811800	0.7342535408020574
chr6	125810900	125811900	0.7602440312645499
chr6	125811000	125812000	0.6691137961062783
chr6	125811100	125812100	1.1002465918927775
chr6	125811200	125812200	0.8802001856282556
chr6	125811300	125812300	0.7208078990246166
chr6	125811400	125812400	0.3639869315941932
chr6	125811500	125812500	0.5098574778789245
chr6	125811600	125812600	0.3915518434330559
chr6	125811700	125812700	0.30034890939178804
chr6	125811800	125812800	0.7643324529123691
chr6	125811900	125812900	1.1021723932377898
chr6	125812000	125813000	1.5163386792514002
chr6	125812100	125813100	1.631914291908356
chr6	125812200	125813200	1.9575207786050564
chr6	125812300	125813300	1.4234819628381208
chr6	125812400	125813400	1.5074754451571055
chr6	125812500	125813500	1.48055867744883
chr6	125812600	125813600	1.404682067019738
chr6	125812700	125813700	1.1759260808549619
chr6	125812800	125813800	0.8209417335803382
chr6	125812900	125813900	0.5375225107577468
chr6	125813000	125814000	0.3747429559128098
chr6	125813100	125814100	0.013493867464246332
chr6	125813700	125814700	0.034397898860007665
chr6	125813800	125814800	0.4153791205859413
chr6	125813900	125814900	0.19599983196622506
chr6	125814000	125815000	0.15478744326620622
chr6	125814100	125815100	0.30152804778162395
chr6	125814200	125815200	0.6279752910509123
chr6	125814300	125815300	0.5731947731061924
chr6	125814400	125815400	1.0360422079561404
chr6	125814500	125815500	0.9764906613904668
chr6	125814600	125815600	1.07742563465473
chr6	125814700	125815700	1.194142366709522
chr6	125814800	125815800	0.9222148389544328
chr6	125814900	125815900	1.1835574484344848
chr6	125815000	125816000	1.0463950352644618
chr6	125815100	125816100	1.3824697686807204
chr6	125815200	125816200	1.1786863480460186
chr6	125815300	125816300	1.6087865286465846
chr6	125815400	125816400	1.8618406597668835
chr6	125815500	125816500	1.901398746550019
chr6	125815600	125816600	1.9960242628144955
chr6	125815700	125816700	1.5791419384987175
chr6	125815800	125816800	1.6308321361628353
chr6	125815900	125816900	2.1730832236261306
chr6	125816000	125817000	2.665865308678523
chr6	125816100	125817100	2.4082658043689547
chr6	125816200	125817200	2.8139577533274176
chr6	125816300	125817300	2.4250774228638643
chr6	125816400	125817400	1.978568483129452
chr6	125816500	125817500	2.296936842369865
chr6	125816600	125817600	2.116011214443309
chr6	125816700	125817700	2.058023562196785
chr6	125816800	125817800	2.5315236815916866
chr6	125816900	125817900	2.2312424605780365
chr6	125817000	125818000	2.2169652308556578
chr6	125817100	125818100	2.7709153362040797
chr6	125817200	125818200	2.6973874940378497
chr6	125817300	125818300	2.4913957884710483
chr6	125817400	125818400	2.2118502510326747
chr6	125817500	125818500	2.26947117046432
chr6	125817600	125818600	2.650678101537363
chr6	125817700	125818700	2.8869137860322187
chr6	125817800	125818800	2.950009815762324
chr6	125817900	125818900	2.813677557111017
chr6	125818000	125819000	2.1246535490893326
chr6	125818100	125819100	1.8220115621097723
chr6	125818200	125819200	1.6099004043753329
chr6	125818300	125819300	1.3437465133300808
chr6	125818400	125819400	1.5356978388143632
chr6	125818500	125819500	1.3126762315319809
chr6	125818600	125819600	0.5351534696994423
chr6	125818700	125819700	0.9463792162764879
chr6	125818800	125819800	0.08500072339434059
chr6	125818900	125819900	0.3141999093613345
chr6	125819000	125820000	0.8270288789116024
chr6	125819100	125820100	0.5376676720527284
chr6	125819200	125820200	1.219208012540481
chr6	125819300	125820300	1.8730073633362367
chr6	125819400	125820400	1.4137719372732072
chr6	125819500	125820500	1.495946417704219
chr6	125819600	125820600	1.3941905477251082
chr6	125819700	125820700	1.0639145073237333
chr6	125819800	125820800	1.6048037454902937
chr6	125819900	125820900	1.315603989199531
chr6	125820000	125821000	1.9712876020144
chr6	125820100	125821100	2.5964648720644643
chr6	125820200	125821200	1.9369646597518813
chr6	125820300	125821300	1.1511605511093832
chr6	125820400	125821400	1.5560556122257287
chr6	125820500	125821500	1.2658259178797784
chr6	125820600	125821600	1.8994117212501345
chr6	125820700	125821700	2.1195471318401413
chr6	125820800	125821800	1.670327203413182
chr6	125820900	125821900	1.5981678546955569
chr6	125821000	125822000	1.1949212816476131
chr6	125821100	125822100	0.3498680726206109
chr6	125821200	125822200	0.6063110625516579
chr6	125821300	125822300	0.8973940638981601
chr6	125821400	125822400	1.4609046606899323
chr6	125821500	125822500	1.3645743814319131
chr6	125821600	125822600	0.9565341178840052
chr6	125821700	125822700	0.6675191777721721
chr6	125821800	125822800	0.7348434032144169
chr6	125821900	125822900	0.9874681169927424
chr6	125823000	125824000	0.12612944346620159
chr6	125823100	125824100	-0.4016584285770699
chr6	125823200	125824200	0.25028907673855605
chr6	125823300	125824300	0.19208557100245247
chr6	125823400	125824400	0.5897940662426758
chr6	125823500	125824500	1.2664803835116392
chr6	125823600	125824600	1.3605141150968574
chr6	125823700	125824700	1.4002086376273324
chr6	125823800	125824800	0.7501620376267171
chr6	125823900	125824900	0.4688991294910568
chr6	125824000	125825000	0.23147165499893757
chr6	125824100	125825100	0.12428729699880653
chr6	125825200	125826200	0.77651486439707
chr6	125825300	125826300	0.7819970595527422
chr6	125825400	125826400	0.9711578925875644
chr6	125825500	125826500	0.6013226131479277
chr6	125825600	125826600	0.5813484061276566
chr6	125825700	125826700	0.6862705896271725
chr6	125825800	125826800	1.2217951971991363
chr6	125825900	125826900	1.4840493852837962
chr6	125826000	125827000	1.6554968287548921
chr6	125826100	125827100	1.8227393747593104
chr6	125827300	125828300	2.3720900648401897
chr6	125827400	125828400	1.2879113089118892
chr6	125827500	125828500	1.183075495028263
chr6	125827600	125828600	1.0000803522862112
chr6	125827700	125828700	0.8779176809406177
chr6	125827800	125828800	1.1147170918771552
chr6	125827900	125828900	1.1340004534306751
chr6	125828000	125829000	0.7494580305388057
chr6	125828100	125829100	1.1727731792528402
chr6	125828200	125829200	1.4375615544354008
chr6	125828300	125829300	0.5005259272434138
chr6	125828400	125829400	0.6487160024920855
chr6	125828500	125829500	0.8932952967317429
chr6	125828600	125829600	1.1506976114339171
chr6	125829700	125830700	-0.9403294169732772
chr6	125829800	125830800	-0.15690564443934366
chr6	125829900	125830900	-0.2234670431644612
chr6	125830000	125831000	0.13925386207669702
chr6	125830100	125831100	0.005069363480141475
chr6	125830200	125831200	0.778414691715948
chr6	125830300	125831300	1.0106883338899386
chr6	125830400	125831400	0.9147240460401406
chr6	125830500	125831500	0.4474534462113976
chr6	125830600	125831600	1.7615355919824731
chr6	125830700	125831700	2.2033058300450916
chr6	125830900	125831900	1.7792719196517357
chr6	125831000	125832000	1.1376497280003262
chr6	125831100	125832100	1.0269751120199484
chr6	125831200	125832200	0.496676447046557
chr6	125831300	125832300	0.9985030402022276
chr6	125831400	125832400	1.9273800669467256
chr6	125831500	125832500	2.307820819293592
chr6	125831600	125832600	1.8021426754948071
chr6	125831700	125832700	1.5145848053213462
chr6	125831800	125832800	1.393564930136134
chr6	125831900	125832900	1.5805550698081885
chr6	125832000	125833000	1.9993120602584946
chr6	125832100	125833100	1.900979190767488
chr6	125832200	125833200	2.4516755146475497
chr6	125832300	125833300	2.434630743325381
chr6	125832400	125833400	1.6542662798192471
chr6	125832500	125833500	1.3405822140198689
chr6	125832600	125833600	1.5087627774803618
chr6	125832700	125833700	1.8424883258751945
chr6	125832800	125833800	1.9350273662457604
chr6	125832900	125833900	1.1815802053482574
chr6	125833000	125834000	1.5303378125630276
chr6	125833100	125834100	1.3394077120236791
chr6	125833200	125834200	0.7090103586036812
chr6	125833300	125834300	-0.2024030864305206
chr6	125833400	125834400	-0.7316995097659751
chr6	125833500	125834500	-1.2859599278408826
chr6	125833600	125834600	-1.0006260719896884
chr6	125833700	125834700	-1.157404147972921
chr6	125833800	125834800	-1.0264786565606945
chr6	125833900	125834900	-0.3043225494331482
chr6	125834000	125835000	-0.781522729740535
chr6	125834100	125835100	-0.934765629437647
chr6	125834200	125835200	-0.607550004578628
chr6	125834300	125835300	-0.5697599861836116
chr6	125834400	125835400	-0.1266421682523634
chr6	125834500	125835500	0.6197085470096779
chr6	125834600	125835600	0.3793090324248972
chr6	125834700	125835700	0.6084514556642622
chr6	125834800	125835800	0.5557420161173484
chr6	125834900	125835900	0.3456364900976617
chr6	125835000	125836000	0.33082534645512507
chr6	125835100	125836100	0.8731820580637728
chr6	125835200	125836200	1.0507978292414402
chr6	125835300	125836300	1.6921210952879635
chr6	125835400	125836400	1.2170454166470959
chr6	125835500	125836500	1.130552065872664
chr6	125835600	125836600	1.1156736403471257
chr6	125835700	125836700	0.9744560040831086
chr6	125835800	125836800	0.2920270355237587
chr6	125835900	125836900	0.8874359702813331
chr6	125836000	125837000	1.3756684340655865
chr6	125836100	125837100	0.8037748013115682
chr6	125836200	125837200	0.09853049549150192
chr6	125836300	125837300	-0.03845980447449392
chr6	125836400	125837400	0.8860340236587304
chr6	125836500	125837500	0.9531789927070232
chr6	125836600	125837600	1.0656624521614495
chr6	125836700	125837700	1.044345856034609
chr6	125836800	125837800	1.3305247891745011
chr6	125836900	125837900	-0.00792856567403765
chr6	125837000	125838000	-0.46912858432611854
chr6	125837100	125838100	-0.3164532398422128
chr6	125837200	125838200	0.17611387716738605
chr6	125837300	125838300	-0.10880542296400256
chr6	125837400	125838400	-0.24049181327975536
chr6	125837500	125838500	-0.5276330397460782
chr6	125837600	125838600	-0.6623809169656464
chr6	125837700	125838700	-0.9916572477216136
chr6	125837800	125838800	-0.5193400150797505
chr6	125837900	125838900	0.3133192430552177
chr6	125838000	125839000	0.4282634070989466
chr6	125838100	125839100	-0.0070438118578159846
chr6	125838200	125839200	0.5601185067614229
chr6	125838300	125839300	1.3782353111290917
chr6	125838400	125839400	0.9851250623910222
chr6	125838500	125839500	0.8122031472525879
chr6	125838600	125839600	0.9067813521877236
chr6	125838700	125839700	1.291064004069774
chr6	125838800	125839800	1.0855511191548015
chr6	125838900	125839900	0.9992239850273714
chr6	125839000	125840000	1.317517623468709
chr6	125839100	125840100	2.0959855266504896
chr6	125839200	125840200	1.9807880740332067
chr6	125839300	125840300	1.4732450643010804
chr6	125839400	125840400	1.1650549854682608
chr6	125839500	125840500	1.608146526780288
chr6	125839600	125840600	1.4939255910642102
chr6	125839700	125840700	1.5177595387725569
chr6	125839800	125840800	1.4811745962349816
chr6	125840900	125841900	0.6900544159717518
chr6	125841000	125842000	1.1017853299173201
chr6	125841100	125842100	0.9765796113546577
chr6	125841200	125842200	0.9733256399129634
chr6	125841300	125842300	0.8119147975837231
chr6	125841400	125842400	0.5061601176709641
chr6	125841500	125842500	-0.2285080362603075
chr6	125841600	125842600	0.182918150608772
chr6	125841700	125842700	0.16034778495435076
chr6	125841800	125842800	0.42277118792434
chr6	125841900	125842900	0.7581370447424793
chr6	125842000	125843000	0.7963041021595333
chr6	125842100	125843100	0.8841295238519847
chr6	125842200	125843200	0.27439381380344724
chr6	125842300	125843300	0.4626475021158887
chr6	125842400	125843400	0.3623455655619435
chr6	125842500	125843500	1.0551738404964095
chr6	125842600	125843600	0.7442350448329225
chr6	125842700	125843700	1.0244207965168253
chr6	125842800	125843800	0.8925593886762807
chr6	125842900	125843900	0.9357627087920992
chr6	125843000	125844000	0.5201230221245291
chr6	125843100	125844100	0.470751349978248
chr6	125843200	125844200	0.7693830264266817
chr6	125843300	125844300	0.9743587786346662
chr6	125843400	125844400	1.1851618077217099
chr6	125843500	125844500	1.4446439887034974
chr6	125843600	125844600	1.3551274504463504
chr6	125843700	125844700	0.5441533134758532
chr6	125843800	125844800	0.4798178729637555
chr6	125843900	125844900	0.277947039780385
chr6	125844000	125845000	0.22088516632811356
chr6	125844100	125845100	0.020293143991359102
chr6	125844200	125845200	-0.14637658525500935
chr6	125844300	125845300	-0.729231839642616
chr6	125844400	125845400	-0.0977442076133664
chr6	125844500	125845500	0.4141595421859927
chr6	125844600	125845600	0.8717354004130794
chr6	125844700	125845700	0.9229893967024968
chr6	125844800	125845800	0.32171461106749355
chr6	125844900	125845900	0.3262663783220105
chr6	125845000	125846000	0.36159979177828055
chr6	125845100	125846100	0.5966978613018679
chr6	125845200	125846200	1.4549974926251257
chr6	125845300	125846300	1.8338307422780484
chr6	125845400	125846400	1.2093705717678798
chr6	125845500	125846500	-0.03911703639038401
chr6	125845600	125846600	-0.920928986794674
chr6	125845700	125846700	-0.5012605605199981
chr6	125845800	125846800	0.2632428160101516
chr6	125845900	125846900	0.3887767247247639
chr6	125846000	125847000	0.44675847364085036
chr6	125846100	125847100	-0.04331439484322692
chr6	125846200	125847200	-0.5262288822548004
chr6	125846300	125847300	-0.4110355263146317
chr6	125846400	125847400	-0.412145187717762
chr6	125846500	125847500	0.6029413571680682
chr6	125846600	125847600	1.2137989070612458
chr6	125846700	125847700	1.1981107347258089
chr6	125846800	125847800	0.374207133536836
chr6	125846900	125847900	-0.872639199271463
chr6	125847800	125848800	-1.9884787826906127
chr6	125847900	125848900	-0.9541813666197334
chr6	125848000	125849000	-0.9676892083224758
chr6	125848100	125849100	-0.8524743815200472
chr6	125848200	125849200	-1.6018995557193725
chr6	125848300	125849300	-1.743002166464136
chr6	125848400	125849400	-1.6637273252904898
chr6	125848500	125849500	-1.836639912285892
chr6	125848600	125849600	-1.8657411021836423
chr6	125848700	125849700	-1.3217248613348649
chr6	125848800	125849800	-0.7604474349603911
chr6	125848900	125849900	-0.5427323647510843
chr6	125849000	125850000	-0.508889176825165
chr6	125849100	125850100	-0.7086243961324409
chr6	125849200	125850200	-0.7638404057251638
chr6	125849300	125850300	-0.732468226728513
chr6	125849400	125850400	0.051856170210672174
chr6	125849500	125850500	0.14629918802243824
chr6	125849600	125850600	0.8242281744284704
chr6	125849700	125850700	0.4921665277881716
chr6	125849800	125850800	0.0853550435552565
chr6	125849900	125850900	-0.08289504405751559
chr6	125850000	125851000	0.37555202219484213
chr6	125850100	125851100	0.5229291769583543
chr6	125850200	125851200	0.8499271886383463
chr6	125850300	125851300	0.6282538320868949
chr6	125850400	125851400	0.3981839868983421
chr6	125850500	125851500	0.47021319435794895
chr6	125850600	125851600	0.2448803595973724
chr6	125850700	125851700	0.013649088549019328
chr6	125850800	125851800	0.4094879838806145
chr6	125850900	125851900	0.5442059813805945
chr6	125851000	125852000	0.844939049785389
chr6	125851100	125852100	1.0152697704535742
chr6	125851200	125852200	0.8636846706935418
chr6	125851300	125852300	1.638563165325302
chr6	125851400	125852400	1.663259300637423
chr6	125851500	125852500	2.122999254255165
chr6	125851600	125852600	2.1756359420232045
chr6	125851700	125852700	2.353321589449105
chr6	125851800	125852800	2.7901617545096684
chr6	125851900	125852900	2.87041301906443
chr6	125852000	125853000	2.480373680959909
chr6	125852100	125853100	2.5908313177593243
chr6	125852200	125853200	2.4223183064335
chr6	125852300	125853300	2.2461344524636275
chr6	125852400	125853400	1.7614837586538348
chr6	125852500	125853500	1.7475010101594983
chr6	125852600	125853600	1.2856482837781322
chr6	125852700	125853700	1.1654770989053782
chr6	125852800	125853800	0.6862366549922673
chr6	125852900	125853900	-0.2700681670107277
chr6	125853000	125854000	-0.773481080214021
chr6	125853100	125854100	-1.0382065846930697
chr6	125853200	125854200	-0.5379768448486318
chr6	125853300	125854300	-0.858065670942001
chr6	125853400	125854400	-0.5364657342003846
chr6	125853500	125854500	-0.9807070142288172
chr6	125853600	125854600	-0.9759831857623384
chr6	125853700	125854700	-0.08803820691963715
chr6	125853800	125854800	-0.077883168499607
chr6	125853900	125854900	0.3781086002636015
chr6	125854000	125855000	0.4194905132145132
chr6	125854100	125855100	0.3183696509135926
chr6	125854200	125855200	-0.4651794686272292
chr6	125854300	125855300	-0.2540188749767041
chr6	125854400	125855400	0.011639374202885676
chr6	125854500	125855500	-0.1991118658017388
chr6	125854600	125855600	0.2920942451721078
chr6	125854700	125855700	-0.7906303233634134
chr6	125854800	125855800	-1.1448564610271188
chr6	125854900	125855900	-1.3071264600131869
chr6	125855000	125856000	-0.9033252534603302
chr6	125855100	125856100	-0.43257633648152416
chr6	125855200	125856200	-0.11085031291025713
chr6	125855300	125856300	-0.2781973366127048
chr6	125855400	125856400	-0.3693432585615807
chr6	125855500	125856500	-0.3666928376489226
chr6	125855600	125856600	-0.2828658437793776
chr6	125855700	125856700	-0.202053655252435
chr6	125855800	125856800	0.44547643635606976
chr6	125855900	125856900	0.6160653447005217
chr6	125856000	125857000	0.703818657002485
chr6	125856100	125857100	0.7374460666585564
chr6	125856200	125857200	0.4296163156069026
chr6	125856300	125857300	0.7071454177185426
chr6	125856400	125857400	0.6549103744690703
chr6	125856500	125857500	1.012226698769485
chr6	125856600	125857600	1.1086078735451963
chr6	125856700	125857700	1.4129469078138506
chr6	125856800	125857800	1.1005901238701843
chr6	125856900	125857900	1.3422592879462318
chr6	125857000	125858000	1.3111728067114727
chr6	125858100	125859100	1.2153370911895371
chr6	125858200	125859200	1.2687026691299554
chr6	125858300	125859300	0.9220205989879048
chr6	125858400	125859400	1.3703665009467647
chr6	125858500	125859500	1.331516434630748
chr6	125858600	125859600	1.1508407878367553
chr6	125858700	125859700	0.4142981697805075
chr6	125858800	125859800	0.8901871168933121
chr6	125858900	125859900	0.2673128273891366
chr6	125859000	125860000	0.5840943968358403
chr6	125859100	125860100	0.043732134922759035
chr6	125859200	125860200	0.3492453159758154
chr6	125859300	125860300	0.2087125203226312
chr6	125859400	125860400	-0.24537637460946024
chr6	125859500	125860500	-0.4765026572436523
chr6	125859600	125860600	0.05352925575664708
chr6	125859700	125860700	0.4377404541855424
chr6	125859800	125860800	0.4556614233091328
chr6	125859900	125860900	0.0492046827330766
chr6	125860000	125861000	-0.14853213369750373
chr6	125860100	125861100	-0.07388737583632304
chr6	125860200	125861200	-0.38435343572200376
chr6	125860300	125861300	-0.6466513614876801
chr6	125860400	125861400	-0.4260765748328868
chr6	125860500	125861500	-0.05004654715709644
chr6	125860600	125861600	-0.20140493490657813
chr6	125860700	125861700	-0.09620881501585626
chr6	125860800	125861800	-0.2452018476814523
chr6	125860900	125861900	0.5166991404580885
chr6	125865600	125866600	0.4319445536023108
chr6	125865700	125866700	0.4993708446948375
chr6	125865800	125866800	-0.051706838863178825
chr6	125865900	125866900	-0.17322321300669408
chr6	125866000	125867000	-0.24262580497826988
chr6	125866100	125867100	-0.42749991799232334
chr6	125866200	125867200	-0.17977226782987596
chr6	125866300	125867300	-0.4355260494714801
chr6	125866400	125867400	-0.9805056733512868
chr6	125866500	125867500	-0.9956092168949198
chr6	125866600	125867600	-0.7067316828703349
chr6	125866700	125867700	-0.7530048717305181
chr6	125866800	125867800	0.01584408462651185
chr6	125866900	125867900	0.25359356993869897
chr6	125867000	125868000	-0.19619676080281132
chr6	125867100	125868100	0.011719270269990829
chr6	125867200	125868200	-0.20588791933512865
chr6	125867300	125868300	0.3686398282751036
chr6	125867400	125868400	0.7021497189307195
chr6	125867500	125868500	0.6370269790219537
chr6	125867600	125868600	0.6704202086858168
chr6	125867700	125868700	1.0584147172998042
chr6	125867800	125868800	0.5260619564070486
chr6	125867900	125868900	0.4465264055843741
chr6	125868000	125869000	1.2600125384474077
chr6	125868100	125869100	0.4331499162205984
chr6	125868200	125869200	0.7300798599724174
chr6	125868300	125869300	0.9941521143345864
chr6	125868400	125869400	0.4877302830130211
chr6	125868500	125869500	0.41127035842539056
chr6	125868600	125869600	0.4426855982881654
chr6	125868700	125869700	0.2826002523871653
chr6	125868800	125869800	0.8333588897359813
chr6	125868900	125869900	0.3870752192036651
chr6	125869000	125870000	0.04463380551658512
chr6	125869100	125870100	1.2314010359022511
chr6	125869200	125870200	1.1605945456004922
chr6	125869300	125870300	0.3767674520239055
chr6	125869400	125870400	1.0315803586800756
chr6	125869500	125870500	1.1128886207029471
chr6	125869600	125870600	1.4192226810947428
chr6	125869700	125870700	1.9341365745997623
chr6	125869800	125870800	1.2924593721674555
chr6	125869900	125870900	0.9529095678147422
chr6	125870000	125871000	1.2024165297246048
chr6	125870100	125871100	0.9179282866095804
chr6	125870200	125871200	0.6008944052792708
chr6	125870300	125871300	0.6993291468863478
chr6	125870400	125871400	0.9000286044416268
chr6	125870500	125871500	0.3443073785435255
chr6	125870600	125871600	-0.17014555902836326
chr6	125870700	125871700	-0.9626504737188916
chr6	125870800	125871800	-0.4590608715178942
chr6	125870900	125871900	0.2258956718301646
chr6	125872000	125873000	0.28409563767136675
chr6	125872100	125873100	0.6908045980636996
chr6	125872200	125873200	1.285254189098892
chr6	125872300	125873300	1.4164543826198657
chr6	125872400	125873400	1.4599602442538815
chr6	125872500	125873500	2.0628781365259474
chr6	125872600	125873600	1.4607556014381653
chr6	125872700	125873700	1.87878390221572
chr6	125872800	125873800	1.6654891288927804
chr6	125872900	125873900	2.590929040221215
chr6	125873000	125874000	2.730979323151788
chr6	125873100	125874100	2.1868078330669696
chr6	125873200	125874200	1.858358498712385
chr6	125873300	125874300	1.9859522637903602
chr6	125873400	125874400	2.388253286729998
chr6	125873500	125874500	2.0754860992763997
chr6	125873600	125874600	2.4502302267998552
chr6	125873700	125874700	2.11149434939533
chr6	125873800	125874800	1.942734885790408
chr6	125873900	125874900	2.0840162893425176
chr6	125874000	125875000	2.1067342740122226
chr6	125874100	125875100	2.320148549710938
chr6	125874200	125875200	2.116810920032388
chr6	125874300	125875300	1.909783861541363
chr6	125874400	125875400	1.774245435683053
chr6	125874500	125875500	1.5079933814961408
chr6	125874600	125875600	1.8077043771243213
chr6	125874700	125875700	1.805978701100173
chr6	125874800	125875800	2.154880992186238
chr6	125874900	125875900	1.3710375883068926
chr6	125875000	125876000	1.4328813831643434
chr6	125875100	125876100	1.246257935577116
chr6	125875200	125876200	0.9789369299491342
chr6	125875300	125876300	0.5081583159931876
chr6	125875400	125876400	0.26604319034700835
chr6	125875500	125876500	0.5146230013222255
chr6	125876600	125877600	0.7853215459235685
chr6	125876700	125877700	0.5422520254922443
chr6	125876800	125877800	0.244693859522691
chr6	125876900	125877900	-0.30678791840321024
chr6	125877000	125878000	-0.33073545342651905
chr6	125877100	125878100	-0.6524318743305076
chr6	125877200	125878200	-1.1995571110976886
chr6	125877300	125878300	-1.4232038803197748
chr6	125877400	125878400	-1.3379179406498498
chr6	125877500	125878500	-0.9922163172228178
chr6	125877600	125878600	-0.7701014324252001
chr6	125877700	125878700	-0.6147940652226624
chr6	125877800	125878800	-0.2745393948624989
chr6	125877900	125878900	-0.2773595856127941
chr6	125878000	125879000	-0.2463396512551312
chr6	125878100	125879100	-1.0545109180234142
chr6	125878200	125879200	-0.6253293413701952
chr6	125878300	125879300	0.0050531246207599105
chr6	125878400	125879400	-0.07432757337313446
chr6	125878500	125879500	-0.5088704647591278
chr6	125878600	125879600	-0.4888382154156201
chr6	125878700	125879700	-0.6866168156356467
chr6	125878800	125879800	-0.8025749503476679
chr6	125878900	125879900	-0.45278368462347707
chr6	125879000	125880000	0.25413008561582345
chr6	125879100	125880100	1.2059662810768401
chr6	125879200	125880200	1.4553825524511448
chr6	125879300	125880300	0.9819147021976452
chr6	125879400	125880400	0.6722060447411654
chr6	125879500	125880500	0.5470217766877078
chr6	125879600	125880600	0.552499263345053
chr6	125879700	125880700	0.2868313696515162
chr6	125879800	125880800	0.21102594186550994
chr6	125879900	125880900	0.02122091336812136
chr6	125880000	125881000	-0.17301354390096194
chr6	125880100	125881100	-0.3949586092505617
chr6	125880200	125881200	-0.7387694864774285
chr6	125880300	125881300	-0.8190531757363267
chr6	125880400	125881400	-0.7403103505038084
chr6	125880500	125881500	-0.31782374974668026
chr6	125880600	125881600	-0.1353216428415857
chr6	125881800	125882800	1.7911123953692332
chr6	125881900	125882900	1.0048794397614222
chr6	125882000	125883000	1.1206964082444577
chr6	125882100	125883100	1.1554795799176851
chr6	125882200	125883200	1.4991331057622344
chr6	125882300	125883300	1.4567909902542548
chr6	125882400	125883400	1.3704973804019296
chr6	125882500	125883500	0.5929453238671033
chr6	125882600	125883600	0.2661713302778647
chr6	125882700	125883700	0.6617245371522373
chr6	125883800	125884800	1.8803626998972127
chr6	125883900	125884900	1.7537545778531292
chr6	125884000	125885000	1.6642453796479284
chr6	125884100	125885100	1.229738536932869
chr6	125884200	125885200	1.1957984333244471
chr6	125884300	125885300	1.2911086499161453
chr6	125884400	125885400	1.3210682201310526
chr6	125884500	125885500	1.0756731320116604
chr6	125884600	125885600	1.3478123436014189
chr6	125884700	125885700	1.3501586526406637
chr6	125884800	125885800	1.2658363093398244
chr6	125884900	125885900	0.7147234401963137
chr6	125885000	125886000	0.7417261293844093
chr6	125885100	125886100	0.5286513087290029
chr6	125885200	125886200	0.3823581348901585
chr6	125885300	125886300	-0.5464155293460792
chr6	125885400	125886400	0.0255290407173098
chr6	125885500	125886500	-0.2110380828566071
chr6	125885600	125886600	-0.3163923246956686
chr6	125885700	125886700	0.5579232634252995
chr6	125885800	125886800	0.4600494157939925
chr6	125885900	125886900	1.0880822387373763
chr6	125886000	125887000	0.8220516420082173
chr6	125886100	125887100	1.560722830507619
chr6	125886200	125887200	0.44888254653297466
chr6	125886300	125887300	0.7963930428249486
chr6	125886400	125887400	0.7173348976622157
chr6	125886500	125887500	0.7193185807076075
chr6	125886600	125887600	0.6765423939907611
chr6	125886700	125887700	0.5829063709175353
chr6	125886800	125887800	1.1353102428250057
chr6	125886900	125887900	1.2633082172655616
chr6	125887000	125888000	1.4101664267121496
chr6	125887100	125888100	0.9969035486557692
chr6	125887200	125888200	1.867158819185564
chr6	125887300	125888300	1.6741574431154416
chr6	125887400	125888400	1.6099556783115267
chr6	125887500	125888500	1.4556046615142837
chr6	125887600	125888600	1.4744256688056308
chr6	125887700	125888700	1.1439608226161224
chr6	125887800	125888800	0.8567023467652772
chr6	125887900	125888900	1.478928290132003
chr6	125888000	125889000	1.7607100313528994
chr6	125888100	125889100	2.582687596001956
chr6	125888200	125889200	2.8727511445023226
chr6	125888300	125889300	3.219060840293228
chr6	125888400	125889400	2.9238855811888222
chr6	125888500	125889500	3.379690345636773
chr6	125888600	125889600	3.3106374598703714
chr6	125888700	125889700	3.1933045955513326
chr6	125888800	125889800	3.1581813355896835
chr6	125888900	125889900	2.7064341873061317
chr6	125889000	125890000	2.322722848030352
chr6	125889100	125890100	1.2573707163632826
chr6	125889200	125890200	1.0681446449129406
chr6	125889300	125890300	0.8548266301837318
chr6	125889400	125890400	1.0225020888504104
chr6	125889500	125890500	0.8937133782839849
chr6	125889600	125890600	0.3940784804573523
chr6	125889700	125890700	0.4504344013710856
chr6	125889800	125890800	1.119650289415402
chr6	125889900	125890900	1.2082069101407649
chr6	125890000	125891000	1.5362603424126307
chr6	125890100	125891100	1.6757801379036703
chr6	125890200	125891200	1.575734181511356
chr6	125890300	125891300	1.8419095638415184
chr6	125890400	125891400	1.8159086973042655
chr6	125890500	125891500	1.7529378242216378
chr6	125890600	125891600	2.4957495224806547
chr6	125890700	125891700	2.317492257724625
chr6	125890800	125891800	2.1432848973534635
chr6	125890900	125891900	1.9476608122485632
chr6	125891000	125892000	1.9849649786595374
chr6	125891100	125892100	2.14858065259983
chr6	125891200	125892200	1.9680219387620213
chr6	125891300	125892300	1.1289850945463578
chr6	125891400	125892400	0.8695129686041863
chr6	125891500	125892500	1.4018766423697475
chr6	125891600	125892600	1.8669629698130008
chr6	125891700	125892700	2.810041051056224
chr6	125891800	125892800	2.7964744273368227
chr6	125891900	125892900	2.339011022130357
chr6	125892000	125893000	2.0137489314112558
chr6	125892100	125893100	2.1820989205021664
chr6	125892200	125893200	2.1526415268403403
chr6	125892300	125893300	3.3260751792949814
chr6	125892400	125893400	3.3540199414121603
chr6	125892500	125893500	3.1572081559147
chr6	125892600	125893600	2.465976271318865
chr6	125892700	125893700	1.198227104006887
chr6	125892800	125893800	0.7728060903671886
chr6	125892900	125893900	1.3447389587931389
chr6	125893000	125894000	1.3224923644090913
chr6	125893100	125894100	1.3877500380521723
chr6	125893200	125894200	1.7020584762829856
chr6	125893300	125894300	1.4961548535880729
chr6	125893400	125894400	0.8888593259149251
chr6	125893500	125894500	1.1136751695837346
chr6	125893600	125894600	1.1312710835478004
chr6	125893700	125894700	1.1370343404902978
chr6	125893800	125894800	0.9062845988629192
chr6	125893900	125894900	0.9761208132015824
chr6	125894000	125895000	0.9506740696078698
chr6	125894100	125895100	0.8016645994784478
chr6	125894200	125895200	0.5042957892376809
chr6	125894300	125895300	-0.20794318582259647
chr6	125894400	125895400	0.6920119620019505
chr6	125894500	125895500	0.2565133021849429
chr6	125894600	125895600	0.062144403854456624
chr6	125894700	125895700	0.7476474174352409
chr6	125894800	125895800	0.9549648840387992
chr6	125894900	125895900	0.36588493468991656
chr6	125895000	125896000	0.5014351315337591
chr6	125895100	125896100	0.8906202223735291
chr6	125895200	125896200	0.8780216852654682
chr6	125895300	125896300	1.1311102492479062
chr6	125895400	125896400	1.1606343154860956
chr6	125895500	125896500	1.204995390910414
chr6	125895600	125896600	1.5439387257461583
chr6	125895700	125896700	1.6654436481542811
chr6	125895800	125896800	1.1961348117345496
chr6	125895900	125896900	0.9255996170949384
chr6	125896000	125897000	0.9283329773878559
chr6	125896100	125897100	0.2574583213187938
chr6	125896200	125897200	0.1850681302293788
chr6	125896300	125897300	0.06322371395930851
chr6	125896400	125897400	-0.40230179642775016
chr6	125896500	125897500	-0.4921918636402066
chr6	125896600	125897600	-0.7886391647593961
chr6	125896700	125897700	-1.1308274148231914
chr6	125896800	125897800	-0.6878179853851495
chr6	125896900	125897900	0.2286487068676856
chr6	125897000	125898000	0.04508050276496938
chr6	125897100	125898100	0.2243870549914351
chr6	125897200	125898200	0.6111716793577983
chr6	125897300	125898300	0.8011090338028029
chr6	125897400	125898400	1.7199958435894065
chr6	125897500	125898500	2.218723650041642
chr6	125897600	125898600	2.527180110598746
chr6	125897700	125898700	2.042777674562188
chr6	125897800	125898800	1.84880719184892
chr6	125897900	125898900	1.1258008775308774
chr6	125898000	125899000	0.9904848598935317
chr6	125898100	125899100	0.830321872310323
chr6	125898200	125899200	1.2529995773955676
chr6	125898300	125899300	1.018769319590722
chr6	125898400	125899400	0.5619616698199403
chr6	125898500	125899500	0.3803900808728805
chr6	125898600	125899600	0.22452075895119594
chr6	125898700	125899700	0.23813492948719586
chr6	125898800	125899800	-0.008013314176107922
chr6	125898900	125899900	0.12931272693864482
chr6	125899000	125900000	0.23711325064327618
chr6	125899100	125900100	0.4833399114284904
chr6	125899200	125900200	0.10693806812662886
chr6	125899300	125900300	0.7653829101989554
chr6	125899400	125900400	0.9078328904676548
chr6	125899500	125900500	0.6143644159515538
chr6	125899600	125900600	0.16529078230076594
chr6	125899700	125900700	0.36200814182130103
chr6	125899800	125900800	0.6924683244158566
chr6	125899900	125900900	0.8956843364048606
chr6	125900000	125901000	0.7817844439493586
chr6	125900100	125901100	0.4748582166323466
chr6	125900200	125901200	0.7802501607931727
chr6	125900300	125901300	0.3654352435819028
chr6	125900400	125901400	0.25148997857606303
chr6	125900500	125901500	0.4569821159859946
chr6	125900600	125901600	0.5191271321231334
chr6	125900700	125901700	0.3161910241077763
chr6	125900800	125901800	0.7424921106320662
chr6	125900900	125901900	0.9052788016114648
chr6	125901000	125902000	0.9477714707055325
chr6	125901100	125902100	1.1101841646565258
chr6	125901200	125902200	0.8422775654303699
chr6	125901300	125902300	0.9812764928867096
chr6	125901400	125902400	1.219442977016726
chr6	125901500	125902500	1.3641925821551721
chr6	125902500	125903500	2.2574101445245702
chr6	125902600	125903600	3.2919137784019368
chr6	125902700	125903700	3.107375773799007
chr6	125903800	125904800	1.6162543539998162
chr6	125903900	125904900	1.3524991865750593
chr6	125904000	125905000	1.3915172728635965
chr6	125904100	125905100	1.5790517284996353
chr6	125904200	125905200	1.669641314647317
chr6	125904300	125905300	1.7273749544751422
chr6	125904400	125905400	2.5044277662975767
chr6	125904500	125905500	1.8921690145793304
chr6	125904600	125905600	1.9454674047323284
chr6	125904700	125905700	2.0023452203927303
chr6	125904800	125905800	2.476225354393915
chr6	125904900	125905900	3.2454463925640646
chr6	125905000	125906000	3.288043176227399
chr6	125905100	125906100	3.176342866228358
chr6	125905200	125906200	2.9350718612805164
chr6	125905300	125906300	2.7342098885191537
chr6	125905400	125906400	2.2210736459487816
chr6	125905500	125906500	2.778969887654161
chr6	125905600	125906600	3.1379763295460887
chr6	125905700	125906700	2.5100407451383915
chr6	125905800	125906800	2.2300019812283303
chr6	125905900	125906900	1.3579619771324871
chr6	125906000	125907000	1.167118931327106
chr6	125906100	125907100	1.4491035791282771
chr6	125906200	125907200	1.2312206182724923
chr6	125906300	125907300	1.114884855211846
chr6	125906400	125907400	1.8532049760747813
chr6	125906500	125907500	2.150008728194262
chr6	125906600	125907600	1.836494015536117
chr6	125906700	125907700	2.2302626560080543
chr6	125906800	125907800	2.4936552964113288
chr6	125906900	125907900	2.630077916889642
chr6	125907000	125908000	2.536533657241048
chr6	125907100	125908100	1.9175554821175624
chr6	125907200	125908200	2.198464347217915
chr6	125907300	125908300	2.4345505502678053
chr6	125907400	125908400	1.9287487538943733
chr6	125907500	125908500	1.9376355721290583
chr6	125907600	125908600	1.6538203339472142
chr6	125907700	125908700	1.4718447742217238
chr6	125907800	125908800	1.8778428166298444
chr6	125907900	125908900	2.2863609504779396
chr6	125908000	125909000	2.309114445840321
chr6	125908100	125909100	2.70363766373645
chr6	125908200	125909200	2.8972595573148623
chr6	125908300	125909300	3.3304698350455917
chr6	125908400	125909400	3.2841466326425026
chr6	125908500	125909500	3.1591699171314547
chr6	125908600	125909600	4.0526621583341695
chr6	125908700	125909700	4.716065075833918
chr6	125908800	125909800	4.102921292718969
chr6	125908900	125909900	3.4459758291002567
chr6	125909000	125910000	3.2004385152881083
chr6	125909100	125910100	3.5917235278408466
chr6	125909200	125910200	3.488093807344062
chr6	125909300	125910300	2.8338040543836565
chr6	125909400	125910400	2.5908828951478275
chr6	125909500	125910500	2.1803997676472133
chr6	125909600	125910600	1.2221220015634466
chr6	125909700	125910700	0.6906435332473375
chr6	125909800	125910800	1.2199729132474673
chr6	125909900	125910900	1.4748857751744655
chr6	125910000	125911000	1.5741816009043046
chr6	125910100	125911100	0.9005622011913486
chr6	125910200	125911200	0.5945989947251237
chr6	125910300	125911300	0.8056729507860495
chr6	125910400	125911400	1.0948488057475896
chr6	125910500	125911500	1.3561230077628978
chr6	125910600	125911600	2.158913702417068
chr6	125910700	125911700	1.7971099233232792
chr6	125910800	125911800	0.6138137944555108
chr6	125910900	125911900	0.8264229244942058
chr6	125911000	125912000	0.9664447698577593
chr6	125911100	125912100	1.3499992501568792
chr6	125911200	125912200	1.2486653178148641
chr6	125911300	125912300	1.2451886029780248
chr6	125911400	125912400	1.6464225717033083
chr6	125911500	125912500	1.3401421967004483
chr6	125911600	125912600	0.32801050376789354
chr6	125911700	125912700	0.6244910915237528
chr6	125911800	125912800	0.9833485720495138
chr6	125911900	125912900	0.7480085001460611
chr6	125912000	125913000	0.7058798819219134
chr6	125912100	125913100	0.4846091898174598
chr6	125912200	125913200	0.9253591702911244
chr6	125912300	125913300	1.155814387004282
chr6	125912400	125913400	0.8622262558631397
chr6	125912500	125913500	1.646280988359503
chr6	125912600	125913600	2.511692361757662
chr6	125912700	125913700	2.5108092250171556
chr6	125912800	125913800	2.739311896496045
chr6	125912900	125913900	2.9687974853915238
chr6	125913000	125914000	3.155919449325845
chr6	125913100	125914100	2.9660722821215555
chr6	125913200	125914200	2.8855880920875863
chr6	125913300	125914300	2.8954613066286266
chr6	125913400	125914400	3.1458303618786436
chr6	125913500	125914500	2.381240824904523
chr6	125913600	125914600	2.00660660548376
chr6	125913700	125914700	1.6586728464073024
chr6	125913800	125914800	1.4828849447730323
chr6	125913900	125914900	0.9676369991803948
chr6	125914000	125915000	0.2649901825739905
chr6	125914100	125915100	1.1897170716019103
chr6	125914200	125915200	1.0775303882787592
chr6	125914300	125915300	1.3153238291405875
chr6	125914400	125915400	1.5909726618397535
chr6	125914500	125915500	2.086899843404916
chr6	125914600	125915600	2.3681838086757434
chr6	125914700	125915700	1.9285932341271537
chr6	125914800	125915800	1.7585456654161171
chr6	125914900	125915900	2.425100353136789
chr6	125915000	125916000	2.269531834836464
chr6	125915100	125916100	1.4689109506851066
chr6	125915200	125916200	1.2360847746266603
chr6	125915300	125916300	0.5585265417875701
chr6	125915400	125916400	-0.5235583336722582
chr6	125915500	125916500	-0.4810930427177443
chr6	125915600	125916600	-0.8450423938100551
chr6	125915700	125916700	0.3435018333451609
chr6	125915800	125916800	0.8944785613510909
chr6	125915900	125916900	0.5278881212192543
chr6	125916000	125917000	0.9363680014792863
chr6	125916100	125917100	1.1043614321807107
chr6	125916200	125917200	0.7804246763091656
chr6	125916300	125917300	1.0359013487892303
chr6	125916400	125917400	0.9330572436223248
chr6	125916500	125917500	0.8721596947792235
chr6	125916600	125917600	0.8510365412929042
chr6	125916700	125917700	0.2621251527490536
chr6	125916800	125917800	0.4098321361952101
chr6	125916900	125917900	0.5681933292006146
chr6	125917000	125918000	1.2677091748797586
chr6	125917100	125918100	1.3282766444430385
chr6	125917200	125918200	2.126916990975286
chr6	125917300	125918300	2.0802100626136037
chr6	125917400	125918400	2.6472087437459724
chr6	125917500	125918500	2.4045080091726083
chr6	125917600	125918600	3.04443733948636
chr6	125917700	125918700	3.0606160321302416
chr6	125917800	125918800	2.8287497916392885
chr6	125917900	125918900	2.479136797382828
chr6	125918000	125919000	2.110429586309112
chr6	125918100	125919100	1.6408243001497256
chr6	125918200	125919200	1.6453538654128381
chr6	125918300	125919300	1.646467186499763
chr6	125918400	125919400	1.3283530448719576
chr6	125918500	125919500	1.2596776401596352
chr6	125918600	125919600	0.5535838905996481
chr6	125918700	125919700	0.4139258492465934
chr6	125918800	125919800	-0.14964870586256673
chr6	125918900	125919900	0.024361417486515297
chr6	125919000	125920000	-0.0642915515495709
chr6	125919100	125920100	-0.3002106624560989
chr6	125919200	125920200	-0.9171689672024156
chr6	125919300	125920300	-1.3226589263371673
chr6	125919400	125920400	-1.1588022723717637
chr6	125919500	125920500	-0.6088472481952434
chr6	125919600	125920600	-0.9493513460838316
chr6	125919700	125920700	-1.1338950638427758
chr6	125919800	125920800	-0.9030424850542166
chr6	125919900	125920900	-0.9072987654812176
chr6	125920000	125921000	-0.8924731999722654
chr6	125920100	125921100	-0.0181747699356852
chr6	125920200	125921200	0.8337717764545376
chr6	125920300	125921300	1.5967432001916435
chr6	125920400	125921400	1.585556680912929
chr6	125920500	125921500	0.6515427948857951
chr6	125920600	125921600	0.6831372064922656
chr6	125920700	125921700	0.8219157693145834
chr6	125920800	125921800	0.7664827194169054
chr6	125920900	125921900	0.5678165490485697
chr6	125921000	125922000	0.1546363950597694
chr6	125921100	125922100	-0.4528700480225296
chr6	125921200	125922200	-1.0388873463402788
chr6	125921300	125922300	-1.5322993875604936
chr6	125921400	125922400	-1.3528588857814483
chr6	125921500	125922500	-0.5276975667781778
chr6	125921600	125922600	0.13448463593734422
chr6	125921700	125922700	0.7600144918970557
chr6	125921800	125922800	1.727643738761864
chr6	125921900	125922900	1.4618125447244068
chr6	125922000	125923000	1.9888772164486863
chr6	125922100	125923100	2.095528399174061
chr6	125922200	125923200	2.0436767105288225
chr6	125922300	125923300	2.602269444273046
chr6	125922400	125923400	2.876904842550936
chr6	125922500	125923500	2.2893011266587995
chr6	125922600	125923600	2.4555403707984014
chr6	125922700	125923700	1.960724846186612
chr6	125922800	125923800	1.3253128438131885
chr6	125922900	125923900	1.906130364227324
chr6	125923000	125924000	2.1355859879304533
chr6	125923100	125924100	1.8178571418553584
chr6	125923200	125924200	1.87887544449168
chr6	125923300	125924300	1.4389407509730834
chr6	125923400	125924400	1.2093829592188965
chr6	125923500	125924500	1.46292964548518
chr6	125923600	125924600	1.3097394111745484
chr6	125923700	125924700	1.2062748722905932
chr6	125923800	125924800	1.1874314992541062
chr6	125923900	125924900	0.9237727155772532
chr6	125924000	125925000	0.05629268385996176
chr6	125924100	125925100	0.5383950381354421
chr6	125924200	125925200	0.9615894804833708
chr6	125924300	125925300	1.3351628177336146
chr6	125924400	125925400	1.1924164291565056
chr6	125924500	125925500	1.5624950010044163
chr6	125924600	125925600	1.2548529989662072
chr6	125924700	125925700	1.2195789514029445
chr6	125924800	125925800	0.8073249898380676
chr6	125924900	125925900	0.6982441265319539
chr6	125925000	125926000	0.9283939483755611
chr6	125925100	125926100	1.3175377689448942
chr6	125925200	125926200	1.5783132098716834
chr6	125925300	125926300	1.5778627685283124
chr6	125926300	125927300	-0.9666927641121426
chr6	125926400	125927400	-0.3706091416695756
chr6	125926500	125927500	-0.8868956830234699
chr6	125926600	125927600	-0.2784566328454246
chr6	125926700	125927700	0.19934059751763086
chr6	125926800	125927800	1.5318279429661603
chr6	125926900	125927900	1.1265607707382068
chr6	125927000	125928000	1.877644350565305
chr6	125927100	125928100	1.8286178955376515
chr6	125927200	125928200	2.4631273707723893
chr6	125927300	125928300	3.2313212893285916
chr6	125927400	125928400	3.317232174094912
chr6	125927500	125928500	3.246287647977526
chr6	125927600	125928600	2.865377485493157
chr6	125927700	125928700	3.2617474317810555
chr6	125927800	125928800	2.7169508025142832
chr6	125927900	125928900	2.469776180739045
chr6	125928000	125929000	1.84060264947716
chr6	125928100	125929100	2.1099300655804845
chr6	125928200	125929200	2.4442124009881336
chr6	125928300	125929300	1.3918140647104829
chr6	125928400	125929400	1.2671442707243932
chr6	125928500	125929500	1.1037385433927478
chr6	125928600	125929600	0.9399368075831318
chr6	125928700	125929700	0.21927233802525808
chr6	125928800	125929800	0.4950547160879379
chr6	125928900	125929900	0.7788861153188199
chr6	125929000	125930000	0.1429674474305157
chr6	125929100	125930100	0.4035019988212941
chr6	125929200	125930200	-0.0017710294430031278
chr6	125929300	125930300	1.1144173582719776
chr6	125929400	125930400	1.477614103222436
chr6	125929500	125930500	1.7278026061701806
chr6	125929600	125930600	1.809094376042667
chr6	125929700	125930700	2.1694754213418475
chr6	125929800	125930800	1.5403025048099612
chr6	125929900	125930900	1.3279066050289037
chr6	125930000	125931000	2.4263320737437915
chr6	125930100	125931100	2.1726702324195397
chr6	125930200	125931200	1.9079305733410343
chr6	125930300	125931300	1.628434153360143
chr6	125930400	125931400	1.683904423976095
chr6	125930500	125931500	1.7131027087937731
chr6	125930600	125931600	1.9316840696155368
chr6	125930700	125931700	1.9498221852244668
chr6	125930800	125931800	2.5487337171229334
chr6	125930900	125931900	2.6719317933796662
chr6	125931000	125932000	2.6420111334063665
chr6	125931100	125932100	3.0138374185657466
chr6	125931200	125932200	2.78437172182044
chr6	125931300	125932300	2.6288586440653963
chr6	125931400	125932400	2.3623232920381767
chr6	125931500	125932500	1.8541628671251664
chr6	125931600	125932600	1.3696988850051928
chr6	125931700	125932700	0.30213217102748163
chr6	125931800	125932800	0.1611926260078986
chr6	125931900	125932900	0.055087993482866235
chr6	125932000	125933000	-0.5997600349929213
chr6	125932100	125933100	-1.1274198325988731
chr6	125932200	125933200	-1.0663893671318396
chr6	125932300	125933300	-1.3211990480356026
chr6	125932400	125933400	-1.2403285713516785
chr6	125932500	125933500	-0.8199691703253734
chr6	125932600	125933600	-0.7329212266848619
chr6	125932700	125933700	-0.11155327881707798
chr6	125932800	125933800	0.08276893560273886
chr6	125932900	125933900	-0.01707629952164702
chr6	125933000	125934000	0.1685379945773697
chr6	125933100	125934100	0.2261317738178893
chr6	125933200	125934200	0.2915121489560509
chr6	125933300	125934300	0.243744100228406
chr6	125934900	125935900	-0.2288516155861509
chr6	125935000	125936000	-0.17634129732032366
chr6	125935100	125936100	-0.7423428730429459
chr6	125935200	125936200	-1.27777870983142
chr6	125935300	125936300	-1.9805672501625755
chr6	125935400	125936400	-2.5372555971370354
chr6	125935500	125936500	-2.3441081382380125
chr6	125935600	125936600	-2.9546860030933653
chr6	125935700	125936700	-2.4936972836987072
chr6	125935800	125936800	-2.7223009284309745
chr6	125935900	125936900	-2.9160924190352566
chr6	125936000	125937000	-3.1288321994880453
chr6	125936100	125937100	-2.2725649599973314
chr6	125936200	125937200	-1.3513984815911289
chr6	125936300	125937300	-0.6842459931696566
chr6	125936400	125937400	-1.049119867135933
chr6	125936500	125937500	-1.0167388055496598
chr6	125936600	125937600	-0.2268266940625503
chr6	125936700	125937700	-0.25861873257560986
chr6	125936800	125937800	-1.2793087988113474
chr6	125936900	125937900	-1.2246915151429871
chr6	125937000	125938000	-1.219010124554561
chr6	125937100	125938100	-2.038250715968732
chr6	125937200	125938200	-2.4254452451899797
chr6	125937300	125938300	-1.6597128330389703
chr6	125937400	125938400	-1.8764813916613403
chr6	125937500	125938500	-2.226876679165448
chr6	125937600	125938600	-2.7446657560148022
chr6	125937700	125938700	-3.249055696507878
chr6	125937800	125938800	-3.635030617826207
chr6	125937900	125938900	-4.13537035021966
chr6	125938000	125939000	-3.781675946168875
chr6	125938100	125939100	-3.6118547046544087
chr6	125938200	125939200	-4.070880495457043
chr6	125938300	125939300	-5.11724676811718
chr6	125938400	125939400	-4.6996104212244365
chr6	125938500	125939500	-4.929893386156238
chr6	125938600	125939600	-4.886355476771977
chr6	125938700	125939700	-4.5622657272128935
chr6	125938800	125939800	-3.0983839086876164
chr6	125938900	125939900	-2.2639370769524243
chr6	125939000	125940000	-2.2241979845496975
chr6	125939100	125940100	-1.4581567847378918
chr6	125939200	125940200	-0.9192013583210582
chr6	125939300	125940300	-0.33006405707011965
chr6	125939400	125940400	-0.5449408567560553
chr6	125939500	125940500	-0.0980005413924546
chr6	125939600	125940600	1.1552176038840367
chr6	125939700	125940700	1.5411168739844856
chr6	125939800	125940800	1.4969666682182292
chr6	125939900	125940900	1.8092125815076592
chr6	125940000	125941000	1.5031024342713462
chr6	125940100	125941100	1.3305340571078048
chr6	125940200	125941200	1.6686902824873293
chr6	125940300	125941300	1.2708242889329533
chr6	125940400	125941400	1.8957660145059525
chr6	125940500	125941500	1.82435708007763
chr6	125940600	125941600	1.7461374813157242
chr6	125940700	125941700	1.5819962807377619
chr6	125940800	125941800	1.5912662039321848
chr6	125940900	125941900	0.6025008418008431
chr6	125941000	125942000	0.3409482227735702
chr6	125941100	125942100	0.45653564141491493
chr6	125941200	125942200	0.16210264739629685
chr6	125941300	125942300	0.6143682615004358
chr6	125941400	125942400	0.21620952932080306
chr6	125941500	125942500	0.4617847467415019
chr6	125941600	125942600	0.05394470818942757
chr6	125941700	125942700	0.6216017057903571
chr6	125941800	125942800	0.6782635034126049
chr6	125941900	125942900	1.1513739304103887
chr6	125942000	125943000	0.7222779877478444
chr6	125942100	125943100	0.00375055553107534
chr6	125942200	125943200	0.008152549270547845
chr6	125942300	125943300	0.07211668271085801
chr6	125942400	125943400	0.2340502828093934
chr6	125942500	125943500	0.8254388341800438
chr6	125942600	125943600	0.9731549263234528
chr6	125942700	125943700	1.12184842486072
chr6	125942800	125943800	0.8800032497012928
chr6	125942900	125943900	0.7102583997716646
chr6	125943000	125944000	0.9230708951721436
chr6	125943100	125944100	0.9975664068423514
chr6	125943200	125944200	0.1901960049512873
chr6	125943300	125944300	0.3396623854959193
chr6	125943400	125944400	0.20512559273573802
chr6	125943500	125944500	-0.2907004579950893
chr6	125943600	125944600	0.011787593117847012
chr6	125943700	125944700	-1.1747238760691134
chr6	125943800	125944800	-1.11947845400303
chr6	125943900	125944900	-0.7551073066010798
chr6	125944000	125945000	-0.785988842773288
chr6	125944100	125945100	-0.4812530691589236
chr6	125944200	125945200	0.2740835774451129
chr6	125944300	125945300	0.2364679699281421
chr6	125944400	125945400	0.14525073632454433
chr6	125944500	125945500	-0.060566298605716586
chr6	125944600	125945600	-0.8475709593689923
chr6	125944700	125945700	-0.10592051287319487
chr6	125944800	125945800	0.0045380224842866785
chr6	125944900	125945900	-0.5539394678332596
chr6	125945000	125946000	-0.4017016671496268
chr6	125945100	125946100	-0.3599988312582956
chr6	125945200	125946200	-0.4619258418495734
chr6	125945300	125946300	-1.035917991601305
chr6	125945400	125946400	-0.5869103747077439
chr6	125945500	125946500	-0.4888199948154638
chr6	125945600	125946600	-0.6885328500615994
chr6	125945700	125946700	-1.2515635902569122
chr6	125945800	125946800	-1.4977828145565577
chr6	125945900	125946900	-1.034277468045088
chr6	125947000	125948000	1.635894897746485
chr6	125947100	125948100	1.5889724153413851
chr6	125947200	125948200	1.748515245412603
chr6	125947300	125948300	1.9423239415920144
chr6	125947400	125948400	1.6170780158536198
chr6	125947500	125948500	1.3640973717041445
chr6	125947600	125948600	0.9720280177023076
chr6	125947700	125948700	0.7371352267800038
chr6	125947800	125948800	0.3868231143112919
chr6	125947900	125948900	0.5053576879765924
chr6	125948000	125949000	0.13575180499495743
chr6	125948100	125949100	0.1759956474927717
chr6	125948200	125949200	0.3998154410541521
chr6	125948300	125949300	0.6126376362248062
chr6	125948400	125949400	0.5191213176302197
chr6	125948500	125949500	0.3695076184632648
chr6	125948600	125949600	0.4217828005825137
chr6	125948700	125949700	0.5462872312744104
chr6	125948800	125949800	0.730293100086734
chr6	125948900	125949900	0.8802167486481801
chr6	125949000	125950000	1.1476548380533236
chr6	125949100	125950100	0.8482297149868586
chr6	125949200	125950200	0.5890736983806507
chr6	125949300	125950300	0.5338334343109044
chr6	125949400	125950400	0.8420054814150081
chr6	125949500	125950500	0.6083823928121539
chr6	125949600	125950600	1.02277046020141
chr6	125949700	125950700	1.1351703456386886
chr6	125949800	125950800	1.0474336183658763
chr6	125949900	125950900	0.35386381244723275
chr6	125950000	125951000	0.24895257936372822
chr6	125950100	125951100	0.1192717570826342
chr6	125950200	125951200	0.3650600185238113
chr6	125950300	125951300	-0.15001575192632732
chr6	125950400	125951400	-0.2481612276815246
chr6	125950500	125951500	0.2685003220597447
chr6	125950600	125951600	-0.7551221697281616
chr6	125950700	125951700	-0.5461746655872249
chr6	125950800	125951800	-0.40712704553996776
chr6	125950900	125951900	0.4036961627533171
chr6	125951000	125952000	-0.40631718518013715
chr6	125951100	125952100	0.1813761447346564
chr6	125951200	125952200	-0.3108317226286028
chr6	125951300	125952300	0.5338402011893545
chr6	125951400	125952400	0.4942650044578229
chr6	125951500	125952500	0.4876124133005597
chr6	125951600	125952600	1.1335971434759131
chr6	125951700	125952700	0.7161073989341303
chr6	125951800	125952800	0.8764148757004535
chr6	125951900	125952900	1.086976067793185
chr6	125952000	125953000	1.7226272613193763
chr6	125952100	125953100	1.0417046801849126
chr6	125952200	125953200	2.0081505721411066
chr6	125952300	125953300	1.2692254974736812
chr6	125952400	125953400	1.481784179301511
chr6	125952500	125953500	1.2860023297339775
chr6	125952600	125953600	1.7289117494449198
chr6	125952700	125953700	2.2117888134182317
chr6	125952800	125953800	2.0818017276671568
chr6	125952900	125953900	1.5612240682728318
chr6	125953000	125954000	1.3399800100415338
chr6	125953100	125954100	1.4126471684872912
chr6	125953200	125954200	0.638798837066844
chr6	125953300	125954300	0.644085815679956
chr6	125953400	125954400	0.921496026752754
chr6	125953500	125954500	1.2824150246757833
chr6	125953600	125954600	1.1097394127644118
chr6	125953700	125954700	1.8535217328480569
chr6	125953800	125954800	2.4589937617252886
chr6	125953900	125954900	1.9740396595876168
chr6	125954000	125955000	1.6238523487634002
chr6	125954100	125955100	1.7490398528269615
chr6	125954200	125955200	1.7159235620591815
chr6	125954300	125955300	1.6340292435346349
chr6	125954400	125955400	1.3456051980267871
chr6	125954500	125955500	1.2018502714532466
chr6	125954600	125955600	1.0743438173586453
chr6	125954700	125955700	0.28090120942715496
chr6	125956400	125957400	2.129158762463176
chr6	125956500	125957500	2.7726328052798683
chr6	125956600	125957600	3.3323298413074736
chr6	125956700	125957700	3.629611407464152
chr6	125956800	125957800	3.3625259384164576
chr6	125956900	125957900	2.9422011094779315
chr6	125957000	125958000	2.4012783515329046
chr6	125957100	125958100	2.4542391329965887
chr6	125957200	125958200	2.239134123256729
chr6	125957300	125958300	2.4707290500535657
chr6	125957400	125958400	2.2870686983365562
chr6	125957500	125958500	2.2498055527554817
chr6	125957600	125958600	2.5516403637877683
chr6	125957700	125958700	2.5651117425139427
chr6	125957800	125958800	2.5256695004225582
chr6	125957900	125958900	2.9898886663299
chr6	125958000	125959000	3.0045551001098754
chr6	125958100	125959100	3.2147803286591854
chr6	125958200	125959200	2.7210522391945444
chr6	125958300	125959300	2.7173767036899905
chr6	125958400	125959400	2.295011912302328
chr6	125958500	125959500	2.431881585986353
chr6	125958600	125959600	1.9442923542025088
chr6	125958700	125959700	1.575644116462989
chr6	125958800	125959800	1.6461712853555737
chr6	125958900	125959900	1.5070242031778445
chr6	125959000	125960000	1.984394535871319
chr6	125959100	125960100	1.7791103671342343
chr6	125959200	125960200	1.9451567849540443
chr6	125959300	125960300	1.4630878850635114
chr6	125959400	125960400	1.147760506434799
chr6	125959500	125960500	1.099543532419098
chr6	125959600	125960600	1.3159875766925204
chr6	125962300	125963300	0.1555363738391726
chr6	125962400	125963400	0.3229674758980797
chr6	125962500	125963500	0.0430379912660146
chr6	125962600	125963600	0.2936042695233797
chr6	125962700	125963700	-0.2488354596132825
chr6	125962800	125963800	-0.3577307097399252
chr6	125962900	125963900	-0.2368514437534717
chr6	125963000	125964000	-0.6243793760803087
chr6	125963100	125964100	-0.3280933213348585
chr6	125963200	125964200	-0.30318040410973024
chr6	125963300	125964300	0.336660103852577
chr6	125963400	125964400	-0.08862274707541383
chr6	125963500	125964500	0.25624716993104235
chr6	125963600	125964600	-0.06371695880594459
chr6	125963700	125964700	0.7012547374882973
chr6	125963800	125964800	1.0598882161622585
chr6	125963900	125964900	0.8845543555665619
chr6	125964000	125965000	1.1740074523228226
chr6	125964100	125965100	1.1434485144771729
chr6	125964200	125965200	1.426416245571814
chr6	125964300	125965300	1.107766501840332
chr6	125964400	125965400	1.5024209583967447
chr6	125964500	125965500	1.2030553492165357
chr6	125964600	125965600	1.3209484264303195
chr6	125964700	125965700	1.5612426531359809
chr6	125964800	125965800	1.4284164109181212
chr6	125964900	125965900	1.8373910309341672
chr6	125965000	125966000	1.7779908040025598
chr6	125965100	125966100	1.714020792647429
chr6	125965200	125966200	1.3132301818148746
chr6	125965300	125966300	1.5677138061756293
chr6	125965400	125966400	1.4306482347249732
chr6	125965500	125966500	1.8648137305376853
chr6	125965600	125966600	2.1202876619054445
chr6	125966300	125967300	0.8461631520896933
chr6	125967400	125968400	1.715569958415003
chr6	125967500	125968500	1.4562195045218955
chr6	125967600	125968600	1.5585172337646531
chr6	125967700	125968700	0.8986617859981544
chr6	125967800	125968800	-0.34251770706013346
chr6	125967900	125968900	-0.0309359195798896
chr6	125968000	125969000	0.2540976929087912
chr6	125968100	125969100	-0.20359740357415532
chr6	125968200	125969200	-0.8473434884541099
chr6	125968300	125969300	-0.8603122929805441
chr6	125968400	125969400	-0.9234238642494824
chr6	125968500	125969500	-0.5457547127237454
chr6	125968600	125969600	-0.8069282578827816
chr6	125968700	125969700	-1.1980578745350001
chr6	125968800	125969800	-0.4458585969979387
chr6	125968900	125969900	-0.1091202940770541
chr6	125969000	125970000	-0.7884056058606405
chr6	125969100	125970100	-0.1316332137291956
chr6	125969200	125970200	-0.10012758875913808
chr6	125969300	125970300	0.032573383513872595
chr6	125969400	125970400	0.12629465922553362
chr6	125969500	125970500	-0.06870981829149672
chr6	125969600	125970600	-0.07224634831178975
chr6	125969700	125970700	0.4494629887765179
chr6	125969800	125970800	0.543305934337546
chr6	125969900	125970900	-0.07014716263120356
chr6	125970000	125971000	0.2256609135694746
chr6	125970100	125971100	0.5041237142687742
chr6	125970200	125971200	0.5821419868080037
chr6	125970300	125971300	0.39963733081654
chr6	125970400	125971400	0.4794658139680009
chr6	125970500	125971500	0.8413986508525101
chr6	125971800	125972800	0.7777449219122317
chr6	125971900	125972900	0.4365629758614741
chr6	125972000	125973000	0.14288673002011915
chr6	125973100	125974100	1.3388970716470308
chr6	125973200	125974200	0.9709284185699448
chr6	125973300	125974300	0.7050160328237447
chr6	125973400	125974400	0.6449127544029261
chr6	125973500	125974500	0.263149042811732
chr6	125973600	125974600	0.6377337201205628
chr6	125973700	125974700	1.0908429871306629
chr6	125973800	125974800	1.534256702222666
chr6	125973900	125974900	1.2261022189166413
chr6	125974000	125975000	1.0440701305201516
chr6	125974100	125975100	1.8350833139880083
chr6	125974200	125975200	1.5675719933588566
chr6	125974300	125975300	1.8407877746371184
chr6	125974400	125975400	1.8937219420382079
chr6	125974500	125975500	1.988956134880932
chr6	125974600	125975600	2.4014250556721315
chr6	125976600	125977600	1.8228017088471704
chr6	125976700	125977700	2.569511118736864
chr6	125976800	125977800	2.3543999409868017
chr6	125976900	125977900	2.849603274463276
chr6	125977000	125978000	3.051788931734886
chr6	125977100	125978100	3.329943824280184
chr6	125977200	125978200	3.639511416564853
chr6	125977300	125978300	3.9010376812571206
chr6	125977400	125978400	3.411758383538772
chr6	125977500	125978500	3.0623274440722787
chr6	125977600	125978600	3.169139881888253
chr6	125977700	125978700	2.7934836083754044
chr6	125977800	125978800	2.647302404680844
chr6	125977900	125978900	2.2009103745726937
chr6	125978000	125979000	2.3297313788687197
chr6	125978100	125979100	2.3787779606530117
chr6	125978200	125979200	2.0588203247293166
chr6	125978300	125979300	2.2343158497979663
chr6	125978400	125979400	2.2353560010849445
chr6	125978500	125979500	2.092443315835369
chr6	125978600	125979600	2.2292043322145294
chr6	125978700	125979700	2.8574591181777054
chr6	125978800	125979800	2.9799148011547696
chr6	125978900	125979900	2.9825267775750883
chr6	125979000	125980000	2.8062911551406913
chr6	125979100	125980100	2.788788205660305
chr6	125979200	125980200	2.841693347205663
chr6	125979300	125980300	2.4126344616981785
chr6	125979400	125980400	2.7365472432536744
chr6	125979500	125980500	2.954774193678632
chr6	125979600	125980600	3.043023350656234
chr6	125979700	125980700	2.276316104735791
chr6	125979800	125980800	2.4314628574466983
chr6	125979900	125980900	2.9899819747902443
chr6	125980000	125981000	3.2083392241324966
chr6	125980100	125981100	2.6577916227440994
chr6	125980200	125981200	2.6307850010847247
chr6	125980300	125981300	3.1444971131452872
chr6	125980400	125981400	2.6499745937353922
chr6	125980500	125981500	2.6990857663078662
chr6	125980600	125981600	1.8612249642061736
chr6	125980700	125981700	2.463829650880426
chr6	125980800	125981800	1.9075723571069272
chr6	125980900	125981900	1.1886296192365922
chr6	125981000	125982000	0.7518714690531106
chr6	125981100	125982100	0.7712894448966688
chr6	125981200	125982200	1.3319424907248294
chr6	125981300	125982300	0.857991751006278
chr6	125981400	125982400	1.3451370602910504
chr6	125981500	125982500	1.0085015492551623
chr6	125981600	125982600	2.0695968831261844
chr6	125981700	125982700	1.3770850551699148
chr6	125981800	125982800	1.5443856772564692
chr6	125981900	125982900	1.643944554412696
chr6	125982000	125983000	1.5863944976193836
chr6	125982100	125983100	1.7351664852118411
chr6	125982200	125983200	1.494184594541875
chr6	125982300	125983300	1.8420917100814
chr6	125982400	125983400	1.6761429946538635
chr6	125982500	125983500	1.8360190112620536
chr6	125982600	125983600	1.4979282552220323
chr6	125982700	125983700	1.7872593286920984
chr6	125982800	125983800	1.8113905385501308
chr6	125982900	125983900	1.7865126930079729
chr6	125983000	125984000	2.08576598551301
chr6	125983100	125984100	1.9531213930475344
chr6	125983200	125984200	1.7604557303243813
chr6	125983300	125984300	1.4024915988129898
chr6	125983400	125984400	1.4653410213363418
chr6	125983500	125984500	1.3772575562270426
chr6	125984600	125985600	1.9319813079680588
chr6	125984700	125985700	1.7619651993076308
chr6	125984800	125985800	1.7413467529077913
chr6	125984900	125985900	2.186123145329234
chr6	125986200	125987200	1.8724161667397576
chr6	125986300	125987300	2.2601736471916745
chr6	125986400	125987400	1.0619398063639358
chr6	125986500	125987500	0.5105384762767513
chr6	125986600	125987600	-0.007575281211366133
chr6	125986700	125987700	-0.500867606744725
chr6	125986800	125987800	-0.682256141141463
chr6	125986900	125987900	-0.2501220393948753
chr6	125987000	125988000	-0.4724177575354183
chr6	125987100	125988100	0.05053706401024784
chr6	125987200	125988200	-0.2503619751481529
chr6	125987300	125988300	-0.34529291957012104
chr6	125987400	125988400	1.2086874101214624
chr6	125987500	125988500	1.6349373686536082
chr6	125987600	125988600	1.9308640511441209
chr6	125987700	125988700	2.0207682197275445
chr6	125987800	125988800	2.1432195501174367
chr6	125987900	125988900	1.9482906460274303
chr6	125988000	125989000	1.6225463982988446
chr6	125988100	125989100	1.4218876421794548
chr6	125989200	125990200	-0.18478106116224965
chr6	125989300	125990300	-0.17531508841684135
chr6	125989400	125990400	-0.1079025166561011
chr6	125989500	125990500	-0.1846295924131257
chr6	125989600	125990600	-0.08835432939693871
chr6	125989700	125990700	0.43421936261139615
chr6	125989800	125990800	0.6618346328370379
chr6	125989900	125990900	0.7153139755548109
chr6	125990000	125991000	1.1702463813306094
chr6	125990100	125991100	1.3373405292104243
chr6	125990200	125991200	1.5249256957653612
chr6	125990300	125991300	1.7904359127565532
chr6	125990400	125991400	1.7774479512668857
chr6	125990500	125991500	2.402439696440001
chr6	125990600	125991600	2.5554111369862813
chr6	125990700	125991700	1.2815024089453495
chr6	125990800	125991800	1.3826888584776356
chr6	125990900	125991900	0.7149721861743705
chr6	125991000	125992000	0.8081567043794076
chr6	125991100	125992100	1.2184156660848178
chr6	125991200	125992200	0.7005212321724389
chr6	125991300	125992300	0.6403844824277811
chr6	125991400	125992400	0.9945094522569846
chr6	125991500	125992500	0.6456217193456559
chr6	125991600	125992600	0.1960989122098972
chr6	125991700	125992700	1.0005119379336276
chr6	125991800	125992800	0.10412381839730664
chr6	125991900	125992900	0.9011892412811479
chr6	125992000	125993000	-0.08167104507104025
chr6	125992100	125993100	-0.8684323644963148
chr6	125992200	125993200	-1.2834004459076636
chr6	125992300	125993300	-1.3694545151587922
chr6	125992400	125993400	-1.8157643951131348
chr6	125992500	125993500	-2.0834319476355065
chr6	125992600	125993600	-1.5739044363479289
chr6	125992700	125993700	-1.4738506331250745
chr6	125992800	125993800	-0.25247293582393165
chr6	125992900	125993900	-0.4303860059496788
chr6	125993000	125994000	-0.11578810200627547
chr6	125993100	125994100	0.7095459552833441
chr6	125993200	125994200	1.868710492330469
chr6	125993300	125994300	1.0896138278401999
chr6	125993400	125994400	0.9921448705205664
chr6	125993500	125994500	1.2622142995414054
chr6	125993600	125994600	0.9373526509485544
chr6	125993700	125994700	0.22060843475863712
chr6	125993800	125994800	-0.6699347280798355
chr6	125993900	125994900	-0.2714436307272691
chr6	125994000	125995000	-0.6515644062055688
chr6	125994100	125995100	-0.4714464407883069
chr6	125994200	125995200	-0.655216728103891
chr6	125994300	125995300	-0.2708452549614313
chr6	125994400	125995400	-0.17107599283427524
chr6	125994500	125995500	-0.6675782006524109
chr6	125994600	125995600	-0.6565109831491835
chr6	125994700	125995700	-0.12066190128141002
chr6	125994800	125995800	-0.006493890159827773
chr6	125994900	125995900	-0.615830564458422
chr6	125995000	125996000	-0.48523150719473884
chr6	125995100	125996100	-1.3209932292215172
chr6	125995200	125996200	-1.688602354609993
chr6	125995300	125996300	-1.0936924428536832
chr6	125995400	125996400	-0.9936068277021936
chr6	125995500	125996500	-0.5169943516627251
chr6	125995600	125996600	-0.44285640772950186
chr6	125995700	125996700	-0.6704436279565239
chr6	125995800	125996800	-0.6195776102507013
chr6	125995900	125996900	-0.408422448026471
chr6	125996000	125997000	0.15673055704078598
chr6	125996100	125997100	0.3319788349255422
chr6	125996200	125997200	0.5578546361515393
chr6	125996300	125997300	-0.09196662791763388
chr6	125996900	125997900	0.5734095995918777
chr6	125997000	125998000	0.3460976361146842
chr6	125997100	125998100	0.95124948866548
chr6	125997200	125998200	0.9102903565544976
chr6	125997300	125998300	0.9125970589801098
chr6	125997400	125998400	0.8551644688251041
chr6	125997500	125998500	1.5354812908197446
chr6	125997600	125998600	0.9661599930538392
chr6	125997700	125998700	0.9960090905080136
chr6	125997800	125998800	0.4206731958565558
chr6	125997900	125998900	-0.1081192340557987
chr6	125998000	125999000	0.4972443774299014
chr6	125998100	125999100	0.3450118058730097
chr6	125998200	125999200	0.1895345417931152
chr6	125998300	125999300	0.8631880435795578
chr6	125998400	125999400	1.0296148167642016
chr6	125998500	125999500	0.3019144223345085
chr6	125998600	125999600	0.7653736292380678
chr6	125998700	125999700	1.2796310168846563
chr6	125998800	125999800	1.8915151892972129
chr6	125998900	125999900	2.6323408477252674
chr6	125999000	126000000	1.874048482070797
chr6	125999100	126000100	1.2475474365336825
chr6	125999200	126000200	1.644178460877837
chr6	125999300	126000300	0.8176165204201509
chr6	125999400	126000400	0.2309219620885924
chr6	125999500	126000500	0.3103809926099342
chr6	125999600	126000600	0.2560089164478964
chr6	125999700	126000700	-0.7055741419453654
chr6	125999800	126000800	-1.3321473575779386
chr6	125999900	126000900	-2.333152053303672
chr6	126000000	126001000	-1.9074934503261658
chr6	126000100	126001100	-1.7330159390751905
chr6	126000200	126001200	-1.7642342786750729
chr6	126000300	126001300	-1.4543569849383011
chr6	126000400	126001400	-1.2796162143710432
chr6	126000500	126001500	-1.213014371167534
chr6	126000600	126001600	-1.1233746159006688
chr6	126000700	126001700	-1.2484960603366513
chr6	126000800	126001800	-0.8934823049185773
chr6	126000900	126001900	-0.6926976968009803
chr6	126001000	126002000	-0.7989601322053559
chr6	126001100	126002100	-0.6933856584456881
chr6	126001200	126002200	-0.5913358286914077
chr6	126001300	126002300	-0.2515317169826338
chr6	126001400	126002400	-0.1887551508278361
chr6	126001500	126002500	-0.2417999168533139
chr6	126001600	126002600	-0.5877943897988458
chr6	126001700	126002700	-0.3469548882769529
chr6	126001800	126002800	-0.3905491357770655
chr6	126001900	126002900	-0.16903464566706114
chr6	126002000	126003000	-0.6766028896365257
chr6	126002100	126003100	-0.6966303479241894
chr6	126002200	126003200	-0.5772011924203477
chr6	126002300	126003300	-1.2964318151895864
chr6	126002400	126003400	-1.375513017702758
chr6	126002500	126003500	-0.7954229311062179
chr6	126002600	126003600	-0.6296682975073569
chr6	126002700	126003700	-0.8858281266739102
chr6	126002800	126003800	-0.5272724819730362
chr6	126002900	126003900	-0.3431220229763059
chr6	126003000	126004000	0.13017120327858478
chr6	126003100	126004100	0.31106961189066834
chr6	126003200	126004200	-0.03514786369932475
chr6	126003300	126004300	0.14940632845291274
chr6	126003400	126004400	0.6712377690835062
chr6	126003500	126004500	0.4405377078300644
chr6	126003600	126004600	1.0799980403450664
chr6	126003700	126004700	1.3391780026280458
chr6	126003800	126004800	0.4785339184236597
chr6	126003900	126004900	0.8100385431750955
chr6	126004000	126005000	0.5160648972519007
chr6	126004100	126005100	-0.14511061625079255
chr6	126004200	126005200	-0.3561953083635033
chr6	126004300	126005300	0.14455395416824907
chr6	126004400	126005400	-0.052080694263484786
chr6	126004500	126005500	0.15430631527569327
chr6	126004600	126005600	-0.1220423793254893
chr6	126004700	126005700	0.7114636529079443
chr6	126004800	126005800	1.180147285215355
chr6	126004900	126005900	0.9575012276405082
chr6	126005000	126006000	1.6582820757235577
chr6	126005100	126006100	2.6457826077396667
chr6	126005200	126006200	3.0068117583339533
chr6	126005300	126006300	2.416319253624572
chr6	126005400	126006400	2.8630285092689447
chr6	126005500	126006500	2.485275613536322
chr6	126005600	126006600	2.200815521223581
chr6	126005700	126006700	1.242091149494672
chr6	126005800	126006800	1.4951904922038894
chr6	126005900	126006900	1.0178373092597586
chr6	126006000	126007000	0.6819653456320497
chr6	126006100	126007100	0.33761764368910624
chr6	126006200	126007200	0.8560490206965976
chr6	126006300	126007300	1.2642612284002044
chr6	126006400	126007400	0.5474370172102639
chr6	126006500	126007500	0.4064069495063678
chr6	126006600	126007600	-0.04324466195155193
chr6	126006700	126007700	0.2852423034643504
chr6	126006800	126007800	0.07787324311407279
chr6	126006900	126007900	0.3029029710800252
chr6	126007000	126008000	0.2015058463394106
chr6	126007100	126008100	0.2452050063526713
chr6	126007200	126008200	-1.1162327847379137
chr6	126007300	126008300	-1.2246624316168584
chr6	126007400	126008400	-0.5501293916911538
chr6	126007500	126008500	-0.5887948063622054
chr6	126007600	126008600	-0.05278257870152919
chr6	126007700	126008700	0.013139880357953236
chr6	126007800	126008800	0.7600577171196213
chr6	126007900	126008900	1.0231721635205282
chr6	126008000	126009000	0.695943052248355
chr6	126008100	126009100	1.009752520097668
chr6	126008200	126009200	1.3641488697475226
chr6	126008300	126009300	1.1246986787284554
chr6	126008400	126009400	1.1961878121778495
chr6	126008500	126009500	1.0261464344592963
chr6	126008600	126009600	0.07430815869149658
chr6	126008700	126009700	0.08291169110167157
chr6	126008800	126009800	-0.3586306637428045
chr6	126008900	126009900	-1.157407755526416
chr6	126009000	126010000	-0.47822713243960213
chr6	126009100	126010100	-0.4905117024789345
chr6	126009200	126010200	0.447196162278484
chr6	126009300	126010300	0.6241140481733712
chr6	126009400	126010400	0.2941002163853071
chr6	126009500	126010500	0.5398759444491447
chr6	126009600	126010600	1.3626685367108693
chr6	126009700	126010700	1.1956809047950585
chr6	126009800	126010800	1.2549430827901924
chr6	126009900	126010900	1.7855771841189936
chr6	126010000	126011000	1.2560758844042934
chr6	126010100	126011100	0.7702106487187271
chr6	126010200	126011200	-0.23850418935500586
chr6	126010300	126011300	0.14336243885642488
chr6	126010400	126011400	0.08542027974491175
chr6	126010500	126011500	-0.16570565675135346
chr6	126010600	126011600	-0.3243910146219356
chr6	126010700	126011700	-0.4104152062053867
chr6	126010800	126011800	-1.00165888013609
chr6	126010900	126011900	-0.6708949321603059
chr6	126011000	126012000	-0.8957275270140763
chr6	126011100	126012100	-0.7238213094041974
chr6	126011200	126012200	-0.4898961239605209
chr6	126011300	126012300	-1.2347415413807643
chr6	126011400	126012400	-1.5767831340016596
chr6	126011500	126012500	-1.3375318283390916
chr6	126011600	126012600	-0.8166316075260898
chr6	126011700	126012700	-0.7778188361309101
chr6	126011800	126012800	-1.4512381158925889
chr6	126011900	126012900	-1.6284685162650516
chr6	126012000	126013000	-1.0814007969844437
chr6	126012100	126013100	-0.6987359509870529
chr6	126012200	126013200	-0.5989319476033538
chr6	126012300	126013300	-0.2735368156609681
chr6	126012400	126013400	-0.02667851300619593
chr6	126012500	126013500	0.13714039976886555
chr6	126012600	126013600	-0.2786185000148104
chr6	126012700	126013700	-0.06518445096427668
chr6	126012800	126013800	1.5353500581850703
chr6	126012900	126013900	1.3640567933092629
chr6	126013000	126014000	1.1355985322601199
chr6	126013100	126014100	0.9353469707515673
chr6	126013200	126014200	0.7752411641328991
chr6	126013300	126014300	1.3247123928026874
chr6	126013400	126014400	1.4976954629117354
chr6	126013500	126014500	1.5569507841570231
chr6	126013600	126014600	1.6149931881587225
chr6	126013700	126014700	1.644543896030985
chr6	126013800	126014800	1.1259584234236837
chr6	126013900	126014900	0.7353516185240239
chr6	126014000	126015000	1.1082339072584895
chr6	126014100	126015100	1.1242512506256273
chr6	126014200	126015200	0.7967262112015233
chr6	126014300	126015300	-0.0778135542961903
chr6	126014400	126015400	0.4635118565751814
chr6	126014500	126015500	0.031358411456057896
chr6	126014600	126015600	0.026106857234158242
chr6	126014700	126015700	0.2010432880858572
chr6	126014800	126015800	0.14445759102050434
chr6	126014900	126015900	0.8445956581969449
chr6	126015000	126016000	1.0780736869046095
chr6	126015100	126016100	0.8830342544201955
chr6	126015200	126016200	1.4437434803809317
chr6	126015300	126016300	1.7861942472733676
chr6	126015400	126016400	1.523972863121455
chr6	126015500	126016500	1.8640112229834191
chr6	126015600	126016600	2.0875081113796177
chr6	126015700	126016700	1.6704073327085305
chr6	126016500	126017500	1.1811368185174809
chr6	126016600	126017600	0.584954304643577
chr6	126016700	126017700	0.9616413603333384
chr6	126016800	126017800	0.9630252041678112
chr6	126016900	126017900	0.755241781749744
chr6	126017000	126018000	0.530733429091587
chr6	126017100	126018100	0.30932126961329315
chr6	126017200	126018200	-0.040910157547674124
chr6	126017300	126018300	-0.7863296677792891
chr6	126017400	126018400	0.2086350615943814
chr6	126017500	126018500	0.28850868734170065
chr6	126017600	126018600	0.7265626002501762
chr6	126017700	126018700	0.2993700370697516
chr6	126017800	126018800	0.5544811820655678
chr6	126017900	126018900	0.8217443437002409
chr6	126018000	126019000	0.8290488238722681
chr6	126018100	126019100	0.6645760467987284
chr6	126018200	126019200	0.8263938351589195
chr6	126018300	126019300	0.7950354247144454
chr6	126018400	126019400	0.23081177414631154
chr6	126018500	126019500	-0.7434059776556028
chr6	126018600	126019600	-0.7178302539210545
chr6	126018700	126019700	-0.2219486827690916
chr6	126018800	126019800	-0.4041698040190402
chr6	126018900	126019900	0.0301144918372995
chr6	126019000	126020000	0.11542349825165207
chr6	126019100	126020100	0.5266186968038492
chr6	126019200	126020200	0.1389479574216753
chr6	126019300	126020300	0.4700965639611524
chr6	126019400	126020400	1.1072040298365462
chr6	126019500	126020500	1.5061706140441908
chr6	126019600	126020600	1.3038672204447863
chr6	126019700	126020700	1.012376675375774
chr6	126019800	126020800	1.3944319384339456
chr6	126019900	126020900	0.9664423444998292
chr6	126020000	126021000	1.3067527850131564
chr6	126020100	126021100	1.000518382485727
chr6	126020200	126021200	1.2402101519136266
chr6	126020300	126021300	1.5079296595367775
chr6	126020400	126021400	0.6727752695574328
chr6	126020500	126021500	1.1535531604241511
chr6	126020600	126021600	0.9576659767854524
chr6	126020700	126021700	1.1213584715656408
chr6	126020800	126021800	0.08455304765075844
chr6	126020900	126021900	0.4329942076397959
chr6	126021000	126022000	0.14173194430051864
chr6	126022100	126023100	0.4462917283810039
chr6	126022200	126023200	0.04561417811015638
chr6	126022300	126023300	0.06046954969467287
chr6	126022400	126023400	-0.33520880821983395
chr6	126022500	126023500	-0.9384451612270824
chr6	126022600	126023600	-0.17305661752659512
chr6	126022700	126023700	-0.2402327147064427
chr6	126022800	126023800	0.5603909567008802
chr6	126022900	126023900	1.1992476280891846
chr6	126023000	126024000	0.7652801084803407
chr6	126023100	126024100	0.9878267837107768
chr6	126023200	126024200	1.4505803922014968
chr6	126023300	126024300	1.4185753947018245
chr6	126023400	126024400	1.4257145317830036
chr6	126023500	126024500	1.1384095832686876
chr6	126023600	126024600	1.4716871471108042
chr6	126023700	126024700	1.524817659546808
chr6	126023800	126024800	0.7307827262230097
chr6	126023900	126024900	0.5018504964232648
chr6	126024000	126025000	0.8363617689763663
chr6	126024100	126025100	1.1512399725332094
chr6	126024200	126025200	1.1214376899733058
chr6	126024300	126025300	1.1981802330302778
chr6	126024400	126025400	1.4498156467303482
chr6	126024500	126025500	1.7746551781258697
chr6	126024600	126025600	1.237939139698499
chr6	126024700	126025700	0.9891239051821202
chr6	126024800	126025800	0.8386722237784046
chr6	126024900	126025900	0.9049373940261952
chr6	126025000	126026000	1.2462247308493395
chr6	126025100	126026100	1.2893503114673617
chr6	126025200	126026200	1.0351728462580434
chr6	126025300	126026300	0.9057282422778808
chr6	126025400	126026400	0.7117435283374104
chr6	126025500	126026500	0.5126947865618919
chr6	126025600	126026600	0.5470787433143283
chr6	126025700	126026700	0.593837357160417
chr6	126025800	126026800	0.6396944047754733
chr6	126026900	126027900	-0.7315261758562449
chr6	126027000	126028000	-1.1848850563504607
chr6	126027100	126028100	-0.9283631858495036
chr6	126027200	126028200	-1.03107415296649
chr6	126027300	126028300	-1.403467654640138
chr6	126027400	126028400	-1.1230248190995196
chr6	126027500	126028500	-0.6430985767544107
chr6	126027600	126028600	-0.5212707972141152
chr6	126027700	126028700	-0.4226222379846708
chr6	126027800	126028800	0.0010205965238050912
chr6	126027900	126028900	0.7404090841612507
chr6	126028000	126029000	0.9060381022587621
chr6	126028100	126029100	0.9552515345082212
chr6	126028200	126029200	1.1738552973127934
chr6	126028300	126029300	1.3928864002626715
chr6	126028400	126029400	1.1540321605829889
chr6	126028500	126029500	0.4825539793990178
chr6	126028600	126029600	0.6014335235304857
chr6	126028700	126029700	0.650628784575094
chr6	126028800	126029800	0.37037986797342026
chr6	126028900	126029900	-0.3281355011978628
chr6	126029000	126030000	-0.08505009527296128
chr6	126029100	126030100	0.026228731361423528
chr6	126029200	126030200	-0.08987493912117471
chr6	126029300	126030300	0.2516146560968596
chr6	126029400	126030400	0.1310120076735685
chr6	126029500	126030500	0.431879730487746
chr6	126029600	126030600	-0.058709981644773035
chr6	126029700	126030700	0.20518108158730586
chr6	126029800	126030800	0.2441867314436381
chr6	126029900	126030900	-0.03371427732069158
chr6	126030000	126031000	0.3006698293400317
chr6	126030100	126031100	0.5040387321976169
chr6	126030200	126031200	0.9092734103505352
chr6	126030300	126031300	0.8502529702759262
chr6	126030400	126031400	0.8348213915416024
chr6	126030500	126031500	1.1839392305530092
chr6	126030600	126031600	1.1394222345612408
chr6	126030700	126031700	0.8375840039123221
chr6	126030800	126031800	0.9810112043399636
chr6	126030900	126031900	1.7264791298651778
chr6	126031000	126032000	1.3455732640882299
chr6	126031100	126032100	1.4426542551584456
chr6	126031200	126032200	0.9922669847305912
chr6	126031300	126032300	1.090457198136652
chr6	126031400	126032400	1.6664691840575645
chr6	126031500	126032500	1.6674562988971635
chr6	126031600	126032600	2.195209743999733
chr6	126031700	126032700	2.347237139524588
chr6	126031800	126032800	2.02106839209789
chr6	126031900	126032900	1.8568309143590287
chr6	126032000	126033000	1.9767055733833407
chr6	126032100	126033100	1.7137658694351323
chr6	126032200	126033200	1.9965083805739745
chr6	126032300	126033300	1.8861612908084933
chr6	126032400	126033400	1.2597333791256815
chr6	126032500	126033500	0.16699861051158565
chr6	126032600	126033600	0.35444645108852657
chr6	126032700	126033700	0.3286001212135076
chr6	126032800	126033800	0.8318487325026807
chr6	126032900	126033900	1.1864283990024311
chr6	126033000	126034000	1.5385712842920223
chr6	126033100	126034100	1.6015363246577237
chr6	126033200	126034200	1.238258058665458
chr6	126033300	126034300	0.7971238323938618
chr6	126033400	126034400	0.9711160936396284
chr6	126033500	126034500	1.50994765117743
chr6	126033600	126034600	0.6085394275224247
chr6	126033700	126034700	1.1195739475874171
chr6	126033800	126034800	1.3863015380628139
chr6	126033900	126034900	1.4534678833160597
chr6	126034000	126035000	0.6157655383705295
chr6	126034100	126035100	0.6723359917894254
chr6	126034200	126035200	0.7098433505755624
chr6	126034300	126035300	0.6481353805489086
chr6	126034400	126035400	1.2112803992486258
chr6	126034500	126035500	1.3931049058367022
chr6	126034600	126035600	2.0374116632792707
chr6	126034700	126035700	1.6700628887682225
chr6	126034800	126035800	0.7049129130588656
chr6	126034900	126035900	0.3800493654282036
chr6	126035000	126036000	1.055074057328615
chr6	126035100	126036100	0.5833172651107107
chr6	126035200	126036200	0.6303473414465118
chr6	126035300	126036300	1.0501021447278345
chr6	126035400	126036400	1.043061026834123
chr6	126035500	126036500	1.6385097373329651
chr6	126035600	126036600	1.4442028316540343
chr6	126035700	126036700	1.1775798370277846
chr6	126035800	126036800	1.746241997832065
chr6	126035900	126036900	1.7475328546200015
chr6	126036000	126037000	1.577920472044191
chr6	126036100	126037100	2.10811680750151
chr6	126036200	126037200	1.3739205552628944
chr6	126036300	126037300	1.5879446261087535
chr6	126036400	126037400	1.4764379691828105
chr6	126036500	126037500	1.1809568864811653
chr6	126036600	126037600	1.06867011056052
chr6	126036700	126037700	1.3999661415069904
chr6	126036800	126037800	1.1206327446163686
chr6	126036900	126037900	1.3016879624348772
chr6	126037000	126038000	1.3656644650023653
chr6	126037100	126038100	0.9502164663461808
chr6	126037200	126038200	1.9574269508844004
chr6	126037300	126038300	2.246177391773663
chr6	126037400	126038400	2.021570836717907
chr6	126038500	126039500	-0.20138830297066526
chr6	126038600	126039600	0.4660166827833817
chr6	126038700	126039700	0.8572564333183188
chr6	126038800	126039800	1.2901640721034373
chr6	126038900	126039900	0.9377809570730364
chr6	126039000	126040000	0.6890243168071969
chr6	126039100	126040100	0.3198232971945685
chr6	126039200	126040200	0.5691738593802865
chr6	126039300	126040300	0.19986817282857985
chr6	126039400	126040400	-0.11400524933214655
chr6	126039500	126040500	0.3420995441614912
chr6	126039600	126040600	0.1867173564949441
chr6	126039700	126040700	-0.019040856535958158
chr6	126039800	126040800	0.14094992963830955
chr6	126039900	126040900	-0.09515250332752187
chr6	126040000	126041000	0.3810079178704504
chr6	126040100	126041100	0.4526863328107744
chr6	126040200	126041200	0.8452600783048001
chr6	126040300	126041300	0.6986683306709699
chr6	126040400	126041400	1.0946088973023391
chr6	126040500	126041500	1.6836757545144705
chr6	126040600	126041600	1.6461809804131966
chr6	126040700	126041700	1.3646428485681843
chr6	126040800	126041800	1.5874663967969074
chr6	126040900	126041900	2.0540727086981665
chr6	126041000	126042000	2.0610587446042565
chr6	126041100	126042100	1.9020900220307768
chr6	126041200	126042200	1.5741548178314675
chr6	126041300	126042300	1.1763599090424988
chr6	126041400	126042400	0.6929064749894221
chr6	126041500	126042500	0.4534488582496052
chr6	126041600	126042600	0.784626074078701
chr6	126041700	126042700	1.117115635727752
chr6	126041800	126042800	0.34575050550041997
chr6	126041900	126042900	0.3605960126557438
chr6	126042000	126043000	0.03162753498756528
chr6	126042100	126043100	0.14893229268798622
chr6	126042200	126043200	0.06826524531727415
chr6	126045200	126046200	-0.9542013067558748
chr6	126045300	126046300	-0.3269429466470407
chr6	126045400	126046400	-0.7516202713909625
chr6	126045500	126046500	-1.0288620755125844
chr6	126045600	126046600	-0.4725154681022669
chr6	126045700	126046700	0.5021509939512706
chr6	126045800	126046800	0.5241758491041429
chr6	126045900	126046900	0.5563714793611869
chr6	126046000	126047000	0.5105258074949909
chr6	126046100	126047100	0.5119182715778734
chr6	126046200	126047200	-0.05175969001524699
chr6	126047000	126048000	1.063645152272772
chr6	126047100	126048100	1.1834241198075972
chr6	126047200	126048200	1.3295822784855744
chr6	126047300	126048300	1.26795566761524
chr6	126047400	126048400	1.0293048379879894
chr6	126047500	126048500	0.34867237977075305
chr6	126047600	126048600	0.6552801443525279
chr6	126047700	126048700	0.4469882694898177
chr6	126047800	126048800	0.5865696873969506
chr6	126047900	126048900	0.5205030178999677
chr6	126048000	126049000	0.12209488765054965
chr6	126048100	126049100	0.0766664404937182
chr6	126048200	126049200	-0.11262131907977058
chr6	126048300	126049300	-0.006314352384045521
chr6	126048400	126049400	0.4385699779326336
chr6	126048500	126049500	0.7441356221556605
chr6	126048600	126049600	0.3545279819925896
chr6	126048700	126049700	0.4468635871048676
chr6	126048800	126049800	0.3712202578900995
chr6	126048900	126049900	0.2420348663310069
chr6	126050400	126051400	0.7893086615454076
chr6	126050500	126051500	0.7251261016357037
chr6	126050600	126051600	0.5525097001024076
chr6	126050700	126051700	-0.09490149456920316
chr6	126050800	126051800	-0.1930965247493868
chr6	126050900	126051900	-0.9774324218042936
chr6	126051000	126052000	-0.5919853036110512
chr6	126051100	126052100	-0.910174523473696
chr6	126051200	126052200	-0.7885505204235229
chr6	126051300	126052300	-1.2331270613919485
chr6	126051400	126052400	-1.5559714832372935
chr6	126051500	126052500	-1.2146124965289673
chr6	126051600	126052600	-1.914411252567298
chr6	126051700	126052700	-1.6994343991230942
chr6	126051800	126052800	-1.9448553429195805
chr6	126051900	126052900	-1.2784331286218489
chr6	126052000	126053000	-1.1110124063938271
chr6	126052100	126053100	-0.6812350460792801
chr6	126052200	126053200	-0.2165531112526005
chr6	126052300	126053300	0.3220951201461625
chr6	126052400	126053400	0.3944939865538271
chr6	126052500	126053500	-0.2390927035976964
chr6	126052600	126053600	0.6227966060787083
chr6	126052700	126053700	0.9011668303717876
chr6	126052800	126053800	0.8266083574173242
chr6	126052900	126053900	1.1116828747319938
chr6	126053000	126054000	1.2478926247100195
chr6	126053100	126054100	1.3878240163590063
chr6	126053200	126054200	1.00182946822422
chr6	126053300	126054300	0.8840697438468619
chr6	126053400	126054400	1.6923803307805692
chr6	126053500	126054500	1.9274457491832167
chr6	126053600	126054600	2.188925262771961
chr6	126053700	126054700	2.0930137516873915
chr6	126053800	126054800	2.2192383192419185
chr6	126053900	126054900	2.364262090909464
chr6	126054000	126055000	1.7961674465445738
chr6	126054100	126055100	1.90287000131206
chr6	126054200	126055200	1.7850140960447636
chr6	126054300	126055300	1.7629556706402358
chr6	126054400	126055400	0.8657310083981741
chr6	126054500	126055500	1.256985936147181
chr6	126054600	126055600	1.0665313564783667
chr6	126054700	126055700	1.111684933807808
chr6	126054800	126055800	1.073362474630265
chr6	126054900	126055900	0.5812434812405995
chr6	126055000	126056000	0.373251513992515
chr6	126055100	126056100	-0.2861918090625983
chr6	126055200	126056200	-0.2249202130683192
chr6	126055300	126056300	-0.6024914122012796
chr6	126055400	126056400	-0.2187506420787156
chr6	126055500	126056500	-0.9969473729148074
chr6	126055600	126056600	-1.1878874968100162
chr6	126055700	126056700	-1.0027831238320832
chr6	126055800	126056800	-0.9081060511924074
chr6	126055900	126056900	-0.03932982217167291
chr6	126056000	126057000	0.05701238656370298
chr6	126056100	126057100	0.3740876504504292
chr6	126056200	126057200	0.5593808266221534
chr6	126056300	126057300	0.680610426686303
chr6	126056400	126057400	-0.1395946921862247
chr6	126056500	126057500	-0.10600502822380624
chr6	126056600	126057600	0.1544760940388036
chr6	126056700	126057700	0.3608300112940213
chr6	126056800	126057800	0.8762437194881754
chr6	126056900	126057900	0.9747430729055756
chr6	126057000	126058000	1.540703698049751
chr6	126057100	126058100	2.0133639067693085
chr6	126057200	126058200	2.171833797378452
chr6	126057300	126058300	2.398978821641808
chr6	126057400	126058400	3.278876835589928
chr6	126057500	126058500	3.817517232240663
chr6	126057600	126058600	3.9623713603969737
chr6	126057700	126058700	3.8065960296720607
chr6	126057800	126058800	3.525676215781864
chr6	126057900	126058900	3.0795785805990104
chr6	126058000	126059000	3.2007924874508573
chr6	126059100	126060100	-0.0383665686051061
chr6	126059200	126060200	0.2666702545434899
chr6	126059300	126060300	0.09918879160936817
chr6	126059400	126060400	-0.08978297619124982
chr6	126059500	126060500	-0.20637929178763065
chr6	126059600	126060600	0.34056598857009085
chr6	126059700	126060700	1.1151894407374034
chr6	126059800	126060800	1.2235032634191427
chr6	126059900	126060900	1.1960626968870791
chr6	126060000	126061000	0.9108527524015664
chr6	126060100	126061100	1.0271989200736769
chr6	126060200	126061200	0.7747587076820032
chr6	126060300	126061300	0.6290481316948774
chr6	126060400	126061400	0.2737584363250929
chr6	126060500	126061500	-0.06787549165661487
chr6	126060600	126061600	-0.22298517956009734
chr6	126060700	126061700	-0.2486285484799775
chr6	126060800	126061800	0.3820876190847161
chr6	126060900	126061900	0.6028564152763749
chr6	126061000	126062000	0.936626676634782
chr6	126061100	126062100	0.7673882576600908
chr6	126061200	126062200	1.0644943381715315
chr6	126061300	126062300	1.601180462749915
chr6	126061400	126062400	1.6912477593661663
chr6	126061500	126062500	1.8443499472474123
chr6	126061600	126062600	1.6144166496033427
chr6	126061700	126062700	1.0875006480822391
chr6	126061800	126062800	0.7473391189450518
chr6	126061900	126062900	0.3515525907500133
chr6	126062000	126063000	0.04126802394016958
chr6	126062100	126063100	-0.2201325145807991
chr6	126062200	126063200	-0.4361013802879511
chr6	126062300	126063300	-1.3157144016931082
chr6	126062400	126063400	-1.1205252656248297
chr6	126062500	126063500	-0.8978290084298111
chr6	126062600	126063600	-0.8561269385505783
chr6	126062700	126063700	-0.8616881141873587
chr6	126062800	126063800	-0.8910509837641489
chr6	126062900	126063900	-0.01107394533224778
chr6	126063000	126064000	0.5062427266955406
chr6	126063100	126064100	0.7703019024039364
chr6	126063200	126064200	0.6708905907124971
chr6	126063300	126064300	1.9842625182841416
chr6	126063400	126064400	2.103039714901198
chr6	126063500	126064500	1.8051596477291243
chr6	126063600	126064600	1.7872939369264818
chr6	126063700	126064700	2.322548536454592
chr6	126063800	126064800	2.286505463929461
chr6	126063900	126064900	1.8752937450558604
chr6	126064000	126065000	1.9631925761718168
chr6	126064100	126065100	2.0806424546845057
chr6	126064200	126065200	2.027283227873257
chr6	126064300	126065300	1.5186625832680218
chr6	126064400	126065400	1.9500011177561647
chr6	126064500	126065500	2.2212425113649856
chr6	126064600	126065600	2.0399220158203333
chr6	126064700	126065700	2.133654372381289
chr6	126064800	126065800	2.295924236241428
chr6	126064900	126065900	2.340770029089257
chr6	126065000	126066000	2.1919193457963364
chr6	126065100	126066100	2.176451117687788
chr6	126065200	126066200	2.371532403505474
chr6	126065300	126066300	2.15569703503813
chr6	126065400	126066400	1.6672106417495116
chr6	126065500	126066500	1.7410641914280758
chr6	126065600	126066600	1.8542165402361162
chr6	126065700	126066700	1.8950719975126482
chr6	126065800	126066800	1.4537754005030168
chr6	126065900	126066900	1.6115304200682157
chr6	126066000	126067000	1.584681538245232
chr6	126066100	126067100	1.3955273200373148
chr6	126066200	126067200	1.180533810294279
chr6	126066300	126067300	1.3391323705942284
chr6	126066400	126067400	1.5969511337539308
chr6	126066500	126067500	1.470444213690669
chr6	126066600	126067600	1.8840572377626448
chr6	126066700	126067700	1.4955174904015816
chr6	126066800	126067800	2.3806221550371256
chr6	126066900	126067900	2.0672386073935742
chr6	126067000	126068000	1.333249445706208
chr6	126067100	126068100	1.0947477091374915
chr6	126067200	126068200	0.7764736329382109
chr6	126067300	126068300	0.5932219153943562
chr6	126067400	126068400	0.4110323455456332
chr6	126067500	126068500	0.3603628753290504
chr6	126067600	126068600	0.16082713795134354
chr6	126067700	126068700	0.1771157558326531
chr6	126067800	126068800	0.07363516479232655
chr6	126067900	126068900	0.11254686177736414
chr6	126068000	126069000	0.467033970555334
chr6	126068100	126069100	0.5686720729381519
chr6	126068200	126069200	1.0042412543850254
chr6	126068300	126069300	0.9270266988762784
chr6	126068400	126069400	1.0147915905482103
chr6	126068500	126069500	0.9441764001422714
chr6	126068600	126069600	0.688432702337538
chr6	126068700	126069700	1.0364790250175977
chr6	126068800	126069800	1.0058784868716515
chr6	126068900	126069900	1.0708299346457406
chr6	126069000	126070000	1.2594228339181703
chr6	126069100	126070100	1.3206756582993215
chr6	126069200	126070200	1.0566424342964156
chr6	126069300	126070300	1.7639317411641875
chr6	126069400	126070400	1.692669922717979
chr6	126069500	126070500	1.984551637767536
chr6	126069600	126070600	1.741954439127489
chr6	126069700	126070700	1.5279603056643856
chr6	126069800	126070800	1.7754378298766504
chr6	126069900	126070900	1.6747588339219377
chr6	126070000	126071000	1.4037661909438772
chr6	126070100	126071100	1.6891776160397134
chr6	126070200	126071200	1.8630712806199503
chr6	126070300	126071300	1.0477748775582791
chr6	126070400	126071400	0.7722228156170307
chr6	126070500	126071500	0.5585980139439894
chr6	126070600	126071600	1.4617645012407259
chr6	126071400	126072400	0.2205622969986885
chr6	126071500	126072500	0.749991915029514
chr6	126071600	126072600	-0.26375504120603394
chr6	126071700	126072700	-0.10348116883228932
chr6	126071800	126072800	0.6187883150530785
chr6	126071900	126072900	0.4747137997396213
chr6	126072000	126073000	0.24606277420739664
chr6	126072100	126073100	1.0395568523519243
chr6	126072200	126073200	1.4895997070623943
chr6	126072300	126073300	2.4824052688163762
chr6	126072400	126073400	2.205060206929389
chr6	126072500	126073500	1.6651967532568843
chr6	126072600	126073600	1.984398342793461
chr6	126072700	126073700	1.5745994825873024
chr6	126072800	126073800	1.1855643545268864
chr6	126072900	126073900	1.6550836977378014
chr6	126073000	126074000	1.976142299716731
chr6	126073100	126074100	1.9680401560507133
chr6	126073200	126074200	1.7894704511499282
chr6	126073300	126074300	1.2451187229808476
chr6	126073400	126074400	1.1965230213132119
chr6	126073500	126074500	1.3410958712714998
chr6	126073600	126074600	1.183058261183263
chr6	126073700	126074700	1.3283751970166626
chr6	126073800	126074800	1.7805776435215193
chr6	126073900	126074900	1.0423893460694384
chr6	126074000	126075000	0.6149999955862816
chr6	126074100	126075100	0.07597301846393333
chr6	126074200	126075200	-0.22962003943227746
chr6	126074300	126075300	-0.3125626586464915
chr6	126074400	126075400	-0.01792518211223756
chr6	126074500	126075500	0.012628976283180429
chr6	126074600	126075600	0.1364396660608699
chr6	126074700	126075700	0.4072604096895309
chr6	126074800	126075800	-0.2879294092616435
chr6	126074900	126075900	0.30838001182417085
chr6	126075000	126076000	0.12964678843142227
chr6	126075100	126076100	0.4644733454778789
chr6	126075200	126076200	0.6236804018482359
chr6	126075300	126076300	0.7792837358238851
chr6	126075400	126076400	0.4606150192554254
chr6	126075500	126076500	0.2065935206906492
chr6	126075600	126076600	0.02367565705365807
chr6	126075700	126076700	-0.06922193853855017
chr6	126075800	126076800	0.1252654944150911
chr6	126075900	126076900	0.22079996155575576
chr6	126076000	126077000	0.11939040641824934
chr6	126076100	126077100	0.2934851094694092
chr6	126076200	126077200	0.390981774083682
chr6	126076300	126077300	0.32303393223151805
chr6	126076400	126077400	0.9799840507321804
chr6	126076500	126077500	1.148721871926386
chr6	126076600	126077600	1.4045327451863452
chr6	126076700	126077700	1.4414578840391967
chr6	126076800	126077800	1.7391433733329982
chr6	126076900	126077900	0.9673347889168076
chr6	126077000	126078000	1.0320803395294345
chr6	126077100	126078100	0.4409119523203714
chr6	126077200	126078200	0.7842847858235403
chr6	126077300	126078300	1.1752205663480049
chr6	126077400	126078400	0.7497823265558822
chr6	126077500	126078500	0.025967746429701063
chr6	126077600	126078600	0.10556905604125348
chr6	126077700	126078700	0.32134853353990844
chr6	126077800	126078800	0.12107594836762295
chr6	126077900	126078900	0.8677288515197796
chr6	126078000	126079000	0.9569392092975825
chr6	126078100	126079100	1.251228303306175
chr6	126078200	126079200	1.372239022508451
chr6	126078300	126079300	0.7690045453692583
chr6	126078400	126079400	0.6082004059755516
chr6	126078500	126079500	1.2915605856744656
chr6	126078600	126079600	1.6806234545138925
chr6	126078700	126079700	1.6288902792596651
chr6	126078800	126079800	1.921673183797094
chr6	126078900	126079900	1.8802650249781496
chr6	126079000	126080000	2.369519278292651
chr6	126079100	126080100	2.275801431766091
chr6	126079200	126080200	2.0716610360285315
chr6	126079300	126080300	2.669392897643017
chr6	126079400	126080400	2.67791956623028
chr6	126079500	126080500	2.2948093732637616
chr6	126079600	126080600	1.8580366720982056
chr6	126079700	126080700	1.7678514205504068
chr6	126079800	126080800	1.1260985483236363
chr6	126079900	126080900	1.1249511649334776
chr6	126080000	126081000	1.0028655839392087
chr6	126080100	126081100	1.5003322273410675
chr6	126080200	126081200	1.7143920880507837
chr6	126080300	126081300	1.1629698483959667
chr6	126080400	126081400	0.7016142988988955
chr6	126080500	126081500	0.919491841668758
chr6	126080600	126081600	1.020081662754496
chr6	126080700	126081700	1.0567555824869492
chr6	126080800	126081800	1.2551650913324974
chr6	126080900	126081900	1.0441671488716833
chr6	126081000	126082000	0.8511323200750609
chr6	126081100	126082100	0.8978657019936481
chr6	126081200	126082200	0.07803892456066866
chr6	126081300	126082300	0.6904833629997499
chr6	126081400	126082400	1.3064092195104162
chr6	126081500	126082500	1.1522546218935696
chr6	126081600	126082600	0.9257835657500728
chr6	126081700	126082700	0.7997535629289851
chr6	126081800	126082800	0.7692710163135201
chr6	126081900	126082900	0.8698177876415003
chr6	126082000	126083000	1.1636208750426222
chr6	126082100	126083100	0.7225459683429083
chr6	126082200	126083200	1.1512147147318277
chr6	126082300	126083300	0.9059951941556008
chr6	126082400	126083400	1.1143420705613485
chr6	126082500	126083500	1.377336574436737
chr6	126082600	126083600	1.6200304628227642
chr6	126082700	126083700	1.4534299680891989
chr6	126082800	126083800	1.8614543393883805
chr6	126082900	126083900	1.5391637747331786
chr6	126083000	126084000	1.255993786606389
chr6	126083100	126084100	1.8285855751473719
chr6	126083200	126084200	1.6400784906004202
chr6	126083300	126084300	1.5132597953665012
chr6	126083400	126084400	1.1471425777777602
chr6	126083500	126084500	0.8435918514794473
chr6	126083600	126084600	0.4906974711231413
chr6	126083700	126084700	0.7806247053880021
chr6	126083800	126084800	0.5292665599701116
chr6	126083900	126084900	0.32113213012802805
chr6	126084000	126085000	0.40644389189470576
chr6	126084100	126085100	-0.3954150665962909
chr6	126084200	126085200	0.004494664671491718
chr6	126084300	126085300	-0.052505224904048964
chr6	126084400	126085400	0.5757092718131176
chr6	126084500	126085500	0.8783533941215822
chr6	126084600	126085600	1.5094639433506571
chr6	126084700	126085700	1.489919140644744
chr6	126084800	126085800	0.7399635445297282
chr6	126084900	126085900	1.268137215990173
chr6	126085000	126086000	1.5065591613555447
chr6	126085100	126086100	1.7696860849615788
chr6	126085200	126086200	1.0473770469773351
chr6	126085300	126086300	1.6367874487407654
chr6	126085400	126086400	1.5155051208194024
chr6	126085500	126086500	2.0351684479303467
chr6	126085600	126086600	1.7606374946493173
chr6	126085700	126086700	1.707350559759964
chr6	126085800	126086800	2.5967683451507138
chr6	126085900	126086900	2.7828188464290364
chr6	126086000	126087000	2.7900721189655755
chr6	126086100	126087100	3.1149250971882143
chr6	126086200	126087200	4.093578758378119
chr6	126086300	126087300	4.0504179547732475
chr6	126086400	126087400	3.3964670133123422
chr6	126086500	126087500	2.9752768165863896
chr6	126086600	126087600	3.4141437571436937
chr6	126086700	126087700	3.2279308658390184
chr6	126086800	126087800	3.255649135803852
chr6	126086900	126087900	2.912986219568141
chr6	126087000	126088000	2.665957339257666
chr6	126087100	126088100	2.295262799708821
chr6	126087200	126088200	2.102413747576335
chr6	126087300	126088300	1.8070236066129044
chr6	126087400	126088400	2.0429226709101824
chr6	126087500	126088500	2.3746294241365566
chr6	126087600	126088600	2.239582354541278
chr6	126087700	126088700	2.249205495841479
chr6	126087800	126088800	1.8358905032467416
chr6	126087900	126088900	1.4118137193789375
chr6	126088000	126089000	1.59427372072107
chr6	126088100	126089100	1.4492566231141126
chr6	126088200	126089200	1.4946116956589923
chr6	126088300	126089300	1.6493829682407806
chr6	126088400	126089400	2.136536419305342
chr6	126088500	126089500	2.281844098386651
chr6	126088600	126089600	1.7797299566402591
chr6	126088700	126089700	2.4465595998630025
chr6	126088800	126089800	2.4626216068800475
chr6	126088900	126089900	2.4237941326033847
chr6	126089000	126090000	2.2911744729586947
chr6	126089100	126090100	2.557154709153083
chr6	126089200	126090200	2.3711695496166314
chr6	126089300	126090300	1.9754269286797
chr6	126089400	126090400	1.5661179881106737
chr6	126089500	126090500	0.8309377077536589
chr6	126089600	126090600	1.1603285234875698
chr6	126089700	126090700	0.9626012394984352
chr6	126089800	126090800	0.8950535386911315
chr6	126089900	126090900	1.4903768966265227
chr6	126090000	126091000	1.3344966968965124
chr6	126090100	126091100	1.0753883479047148
chr6	126090200	126091200	1.0861905434620576
chr6	126090300	126091300	1.0510876611575797
chr6	126090400	126091400	1.6711078125691905
chr6	126090500	126091500	1.8588233134740817
chr6	126090600	126091600	1.8815695117782512
chr6	126090700	126091700	1.4970651738621437
chr6	126090800	126091800	1.1862229592050966
chr6	126090900	126091900	1.1004116784177411
chr6	126091000	126092000	1.2301518035163919
chr6	126091100	126092100	1.5215767203585802
chr6	126091200	126092200	1.5192912931842537
chr6	126091300	126092300	1.9392394604603216
chr6	126091400	126092400	1.142083506354883
chr6	126091500	126092500	0.8633594525720992
chr6	126091600	126092600	1.130909446375771
chr6	126091700	126092700	1.0143420007758286
chr6	126091800	126092800	1.4402144185622563
chr6	126091900	126092900	1.4280094238584233
chr6	126092000	126093000	1.2316401205635068
chr6	126092100	126093100	1.0357623960523892
chr6	126092200	126093200	0.7278270532074678
chr6	126092300	126093300	-0.005395397148291835
chr6	126093600	126094600	0.35469270839079514
chr6	126093700	126094700	0.2422711212863064
chr6	126093800	126094800	0.13392100431929133
chr6	126093900	126094900	-0.3809570390970409
chr6	126094000	126095000	0.009609934858170884
chr6	126094100	126095100	0.11618976253649248
chr6	126094200	126095200	0.3011196497027246
chr6	126094300	126095300	-0.1487329356398254
chr6	126094400	126095400	0.02513690025924029
chr6	126094500	126095500	0.0883861860115359
chr6	126094600	126095600	0.010453590235903623
chr6	126094700	126095700	0.04633499856713786
chr6	126094800	126095800	0.20046421059617534
chr6	126094900	126095900	1.0016138158811765
chr6	126095000	126096000	0.5206957078732763
chr6	126095100	126096100	0.3860780763143167
chr6	126095200	126096200	0.3063110593528608
chr6	126095300	126096300	0.4870671515791988
chr6	126095400	126096400	-0.29551063934249777
chr6	126095500	126096500	-0.9419231936010606
chr6	126095600	126096600	-0.6447795946860255
chr6	126095700	126096700	-0.8328695117947307
chr6	126095800	126096800	-0.9326795205100452
chr6	126095900	126096900	-1.0000839885158412
chr6	126096000	126097000	-0.8377169730564777
chr6	126096100	126097100	-0.574499522688612
chr6	126096200	126097200	-0.6236368215620294
chr6	126096300	126097300	-0.5919486783539957
chr6	126096400	126097400	0.17480071960835922
chr6	126096500	126097500	0.6189132167228247
chr6	126096600	126097600	1.0672843916352366
chr6	126096700	126097700	1.6310458651808248
chr6	126096800	126097800	1.9999274852394564
chr6	126096900	126097900	2.122060295589088
chr6	126097000	126098000	2.3082487373475096
chr6	126097100	126098100	2.162191686978116
chr6	126097200	126098200	2.1991910125292806
chr6	126097300	126098300	2.6177315440792137
chr6	126097400	126098400	2.3774714525427787
chr6	126097500	126098500	2.3263085320525927
chr6	126097600	126098600	1.6454493103535726
chr6	126097700	126098700	1.1983231611009162
chr6	126097800	126098800	1.5367158995702863
chr6	126097900	126098900	1.0681444405943024
chr6	126098000	126099000	1.387304841166168
chr6	126098100	126099100	1.6025633407949489
chr6	126098200	126099200	1.9576596063961569
chr6	126098300	126099300	1.8053083801467025
chr6	126098400	126099400	2.191846785490404
chr6	126098500	126099500	2.5103906484207843
chr6	126098600	126099600	3.328534600288988
chr6	126098700	126099700	3.756368671441253
chr6	126098800	126099800	3.829864045395549
chr6	126098900	126099900	3.8027780216478533
chr6	126099000	126100000	2.9672241123473246
chr6	126099100	126100100	2.75721141860624
chr6	126099200	126100200	2.9562008944114506
chr6	126099300	126100300	3.109747531316798
chr6	126099400	126100400	3.0517146010891048
chr6	126099500	126100500	3.0103502695769357
chr6	126099600	126100600	2.6705658549768536
chr6	126099700	126100700	2.5037288250478698
chr6	126099800	126100800	1.9828681278310067
chr6	126099900	126100900	2.2843853004980583
chr6	126100000	126101000	2.7252803685711173
chr6	126100100	126101100	2.808019849040474
chr6	126100200	126101200	2.524624548622166
chr6	126100300	126101300	2.5410492966309044
chr6	126100400	126101400	1.9406969420452744
chr6	126100500	126101500	1.3200666683119031
chr6	126100600	126101600	1.0339244834718495
chr6	126100700	126101700	1.3987740761533118
chr6	126100800	126101800	1.2222139502387404
chr6	126100900	126101900	1.1296896462509214
chr6	126101000	126102000	1.2774055033355232
chr6	126101100	126102100	1.1196820671635437
chr6	126101200	126102200	1.0156026329761862
chr6	126101300	126102300	0.7342080919259262
chr6	126101400	126102400	1.12792775266497
chr6	126101500	126102500	1.6619700372171495
chr6	126101600	126102600	2.011383341649855
chr6	126101700	126102700	1.9846252060860696
chr6	126101800	126102800	1.81506889199828
chr6	126101900	126102900	1.7937879062814015
chr6	126102000	126103000	1.270177141876692
chr6	126102100	126103100	1.0479276673219209
chr6	126102200	126103200	0.7570144762285153
chr6	126102300	126103300	0.4715181444248501
chr6	126102400	126103400	0.4613704456149324
chr6	126102500	126103500	-0.2412747316446625
chr6	126102600	126103600	-0.3743031727286926
chr6	126102700	126103700	-0.7213813993061362
chr6	126102800	126103800	-0.3435905071321727
chr6	126102900	126103900	-0.6835538084018012
chr6	126103000	126104000	-0.26507162206956175
chr6	126103100	126104100	-0.14607365370388348
chr6	126103200	126104200	0.16061786380549256
chr6	126103300	126104300	0.6149445251121721
chr6	126103400	126104400	0.506965528442951
chr6	126103500	126104500	0.7609421041340834
chr6	126103600	126104600	1.0692174287706595
chr6	126103700	126104700	0.6522578819752335
chr6	126103800	126104800	0.5676082385032281
chr6	126103900	126104900	0.39719520161622107
chr6	126104000	126105000	0.41583882654973203
chr6	126104100	126105100	0.6612369850960906
chr6	126104200	126105200	0.3231962198369913
chr6	126104300	126105300	0.18232487620121174
chr6	126104400	126105400	0.4581518880202031
chr6	126104500	126105500	1.5417371608960533
chr6	126104600	126105600	0.7439584405820068
chr6	126104700	126105700	0.9269315519160856
chr6	126104800	126105800	0.6780975826050046
chr6	126104900	126105900	1.1342944015283012
chr6	126105000	126106000	1.3389366301991124
chr6	126105100	126106100	1.4222254896007631
chr6	126105200	126106200	1.6844826211102513
chr6	126105300	126106300	1.7675743023734658
chr6	126105400	126106400	1.3799224328371702
chr6	126105500	126106500	0.6643100231325265
chr6	126105600	126106600	0.8456327672423013
chr6	126105700	126106700	0.7458469297657679
chr6	126105800	126106800	0.4889734164368935
chr6	126105900	126106900	0.5227921104944483
chr6	126107000	126108000	1.2448692378100639
chr6	126107100	126108100	1.2274663335208635
chr6	126107200	126108200	1.4801718678340632
chr6	126107300	126108300	1.9292987808331707
chr6	126107400	126108400	1.8106131897106872
chr6	126107500	126108500	1.4818771630373582
chr6	126107600	126108600	1.302308788060002
chr6	126107700	126108700	0.5595087617899744
chr6	126107800	126108800	0.2195459571528049
chr6	126107900	126108900	0.4619203803015498
chr6	126108000	126109000	0.6230334368374933
chr6	126108100	126109100	0.7200869250298765
chr6	126108200	126109200	0.1832637486714087
chr6	126108300	126109300	-0.4112222367709357
chr6	126108400	126109400	-0.2555816227614713
chr6	126108500	126109500	0.5217745538873475
chr6	126108600	126109600	0.5819644812873048
chr6	126108700	126109700	0.9608622372146088
chr6	126108800	126109800	0.6879190704903948
chr6	126108900	126109900	0.832689064945728
chr6	126109000	126110000	0.5915603697504196
chr6	126109100	126110100	0.58906535164324
chr6	126109200	126110200	0.16128281452698426
chr6	126109300	126110300	-0.05820992570900802
chr6	126109400	126110400	-0.4724997333210224
chr6	126109500	126110500	-0.7229158704804435
chr6	126109600	126110600	-1.0229146970678653
chr6	126109700	126110700	-0.9139963516996464
chr6	126109800	126110800	-0.6751855742933072
chr6	126109900	126110900	-1.0292382351547908
chr6	126110000	126111000	-1.0578415883805075
chr6	126110100	126111100	-1.4893891159541162
chr6	126110200	126111200	-0.7974632306782562
chr6	126110300	126111300	-0.5158059222974047
chr6	126110400	126111400	0.30572788162587866
chr6	126110500	126111500	-0.04502530261863024
chr6	126110600	126111600	-0.3153060947166629
chr6	126110700	126111700	-0.2387941592636096
chr6	126110800	126111800	-0.4738253122900731
chr6	126110900	126111900	-0.18558730987308367
chr6	126111000	126112000	0.23157509159149323
chr6	126111100	126112100	0.5878446049338142
chr6	126111200	126112200	0.7596238418783529
chr6	126111300	126112300	1.133606005083168
chr6	126111400	126112400	0.7471550724260411
chr6	126111500	126112500	1.1596612129097126
chr6	126111600	126112600	1.8219571696943084
chr6	126111700	126112700	1.4806524904755571
chr6	126111800	126112800	1.8159063369803288
chr6	126111900	126112900	1.7764864521459978
chr6	126112000	126113000	1.4855031333237336
chr6	126112100	126113100	1.5844434878082436
chr6	126112200	126113200	1.0754441110027015
chr6	126112300	126113300	0.985335735718994
chr6	126112400	126113400	1.1766061813942952
chr6	126112500	126113500	1.040282878876865
chr6	126112600	126113600	0.8128208951606296
chr6	126112700	126113700	0.7282537918222408
chr6	126112800	126113800	0.6330599999205745
chr6	126112900	126113900	0.9746818932763932
chr6	126113000	126114000	1.3494203206774913
chr6	126113100	126114100	0.9397015609921336
chr6	126113200	126114200	1.2587519732467078
chr6	126113300	126114300	1.0903977013304675
chr6	126113400	126114400	0.8056299206733919
chr6	126113500	126114500	0.5830870939295056
chr6	126113600	126114600	0.5664051837331889
chr6	126113700	126114700	0.8427770633275775
chr6	126113800	126114800	1.1926115326904208
chr6	126113900	126114900	0.7798522458497333
chr6	126114000	126115000	0.15226338654441185
chr6	126114100	126115100	0.4590302706783019
chr6	126114200	126115200	0.5757474887812668
chr6	126114300	126115300	0.6787902272524787
chr6	126114400	126115400	0.7774427898242195
chr6	126114500	126115500	0.7644081657286566
chr6	126114600	126115600	0.2625063549462467
chr6	126114700	126115700	-0.15914160541874472
chr6	126114800	126115800	-0.4844388368141732
chr6	126114900	126115900	-0.4164941699455042
chr6	126115000	126116000	-0.7638744099210126
chr6	126116100	126117100	1.4578706619867263
chr6	126116200	126117200	1.9655716868241488
chr6	126116300	126117300	2.2451926264204567
chr6	126116400	126117400	2.0900191457942343
chr6	126116500	126117500	1.9575675538735755
chr6	126116600	126117600	0.8705117218826913
chr6	126116700	126117700	0.7862518324573877
chr6	126116800	126117800	0.7025950962564049
chr6	126116900	126117900	0.9315017392025652
chr6	126117000	126118000	0.8797781021233723
chr6	126117100	126118100	0.3506499292422057
chr6	126117200	126118200	0.3155819054250319
chr6	126117300	126118300	0.8398551817310566
chr6	126117400	126118400	1.1967901488910322
chr6	126117500	126118500	1.3999023654346558
chr6	126117600	126118600	2.3177910321126083
chr6	126117700	126118700	2.253004344189278
chr6	126117800	126118800	2.2537886492650125
chr6	126117900	126118900	2.544397973568386
chr6	126118000	126119000	2.5724812624288296
chr6	126118100	126119100	2.3323729481247617
chr6	126118200	126119200	2.5523427685098063
chr6	126118300	126119300	1.7082587145812091
chr6	126118400	126119400	1.3583196747220416
chr6	126118500	126119500	1.0259444329845837
chr6	126118900	126119900	-0.4808213315584362
chr6	126119500	126120500	1.2822655340429618
chr6	126119600	126120600	1.3206930843723736
chr6	126119700	126120700	1.2500182777868682
chr6	126119800	126120800	1.5199735007303519
chr6	126119900	126120900	1.40213350922755
chr6	126120000	126121000	1.1110399207228998
chr6	126120100	126121100	0.7131874573720383
chr6	126120200	126121200	0.09298339363711136
chr6	126120300	126121300	-0.24178416782770265
chr6	126120400	126121400	-0.1634539967060878
chr6	126120500	126121500	-0.6350841839174337
chr6	126120600	126121600	-1.2630834490227532
chr6	126120700	126121700	-0.7553815701821488
chr6	126120800	126121800	-1.5374055064331953
chr6	126120900	126121900	-0.5870047111608524
chr6	126121000	126122000	-0.48007518815433736
chr6	126121100	126122100	-0.6907724743869246
chr6	126121200	126122200	-0.4494486004426385
chr6	126121300	126122300	-0.11281746712830455
chr6	126121400	126122400	-0.4235003650843744
chr6	126121500	126122500	-0.4827601448352571
chr6	126121600	126122600	-0.2180692512627572
chr6	126121700	126122700	-0.7097874547057667
chr6	126121800	126122800	-0.3157193733413794
chr6	126121900	126122900	-0.8671218018053699
chr6	126122000	126123000	-1.101845489094782
chr6	126122100	126123100	-0.04923511140758004
chr6	126122200	126123200	0.05374467439126485
chr6	126122300	126123300	0.21653077411815386
chr6	126122400	126123400	0.15510429888946242
chr6	126122500	126123500	0.4375160453406599
chr6	126122600	126123600	0.30614858845751103
chr6	126122700	126123700	0.6873347824018761
chr6	126122800	126123800	1.3419685991325951
chr6	126122900	126123900	1.5021364112927986
chr6	126123000	126124000	1.016650237960373
chr6	126123100	126124100	-0.07315543242777146
chr6	126123200	126124200	0.2525661831682329
chr6	126123300	126124300	-0.3076215023385209
chr6	126123400	126124400	0.13144304922813296
chr6	126123500	126124500	0.11939205954101333
chr6	126123600	126124600	0.7596568974615527
chr6	126123700	126124700	0.5430678108202237
chr6	126123800	126124800	0.31466346504457765
chr6	126123900	126124900	0.6775641026893879
chr6	126124000	126125000	0.4001597956316027
chr6	126124100	126125100	0.7235665935504918
chr6	126124200	126125200	0.5643627434105593
chr6	126124300	126125300	0.3936887819680848
chr6	126124400	126125400	0.3274851822785211
chr6	126124500	126125500	0.6684224395182576
chr6	126124600	126125600	0.6462757572042096
chr6	126124700	126125700	0.3806498072195032
chr6	126124800	126125800	0.5887828770163936
chr6	126124900	126125900	-0.14695098359318273
chr6	126125000	126126000	-0.0023416117147487285
chr6	126125100	126126100	-0.22385814991776026
chr6	126125200	126126200	-0.5032477031973244
chr6	126125300	126126300	-0.06865828601616876
chr6	126125400	126126400	0.40234298700496496
chr6	126125500	126126500	-0.13654264290867815
chr6	126125600	126126600	-0.6681760769255294
chr6	126125700	126126700	-0.2556385678313361
chr6	126125800	126126800	-0.5659048804962181
chr6	126125900	126126900	-0.12940438644776098
chr6	126126000	126127000	0.8907766053670837
chr6	126126100	126127100	1.0341151905350885
chr6	126126200	126127200	2.0344576933359013
chr6	126126300	126127300	2.002925197848003
chr6	126126400	126127400	1.8635476256194496
chr6	126126500	126127500	1.5502141082009784
chr6	126126600	126127600	1.5045424204653048
chr6	126127200	126128200	-0.0666763815431041
chr6	126127400	126128400	-0.30680059239678903
chr6	126127700	126128700	0.9943639752932748
chr6	126127800	126128800	0.3528014591450193
chr6	126127900	126128900	-0.16428373851875727
chr6	126129000	126130000	2.2097943321957296
chr6	126129100	126130100	2.2634186868221
chr6	126129200	126130200	2.3788545006436994
chr6	126129300	126130300	2.0935119538371443
chr6	126129400	126130400	2.4490692628558266
chr6	126129500	126130500	2.2372912788536907
chr6	126129600	126130600	1.9254430983696416
chr6	126129700	126130700	2.2027463387526716
chr6	126129800	126130800	1.296860960153692
chr6	126129900	126130900	1.3216122523584997
chr6	126130000	126131000	1.1069843129242696
chr6	126130100	126131100	1.2295652820840206
chr6	126130200	126131200	1.2032557658433485
chr6	126130300	126131300	1.1251778928987073
chr6	126130400	126131400	0.7462557308042586
chr6	126130500	126131500	0.6852995807066029
chr6	126130600	126131600	-0.12589896366715225
chr6	126130700	126131700	-0.4403922468424482
chr6	126130800	126131800	-0.07761282174952111
chr6	126130900	126131900	-0.6785628369432026
chr6	126131000	126132000	-0.1667443457750825
chr6	126131100	126132100	-0.4565350412073365
chr6	126131200	126132200	-0.3082994513882785
chr6	126131300	126132300	-0.3736936386590381
chr6	126131400	126132400	-0.15410238937489934
chr6	126131500	126132500	-0.07106844987843465
chr6	126131600	126132600	0.4372676992223702
chr6	126131700	126132700	0.753664086097659
chr6	126131800	126132800	0.835835580412903
chr6	126131900	126132900	0.769499756187768
chr6	126132000	126133000	0.575001105068983
chr6	126132100	126133100	0.5367840898126116
chr6	126132200	126133200	-0.05827432289910325
chr6	126132300	126133300	0.2074847997726141
chr6	126132400	126133400	0.2665492545899423
chr6	126132500	126133500	0.21680010191427104
chr6	126132600	126133600	0.9821138880217464
chr6	126132700	126133700	1.0993443425169729
chr6	126132800	126133800	1.1752594888121408
chr6	126132900	126133900	1.4348530371774213
chr6	126133000	126134000	1.2118009965027712
chr6	126133100	126134100	1.4499626766648568
chr6	126133200	126134200	1.1342645946384269
chr6	126133300	126134300	1.2605833526633978
chr6	126133400	126134400	1.5494499208460408
chr6	126133500	126134500	1.141098220009955
chr6	126133600	126134600	0.7962415627470704
chr6	126133700	126134700	0.20200795687828188
chr6	126133800	126134800	-0.11093902627699488
chr6	126133900	126134900	0.32086090209239243
chr6	126134000	126135000	0.6171137339963325
chr6	126134100	126135100	0.10539719238361893
chr6	126134200	126135200	0.6840345173739535
chr6	126134300	126135300	0.4844250303617234
chr6	126134400	126135400	0.5033251051225862
chr6	126134500	126135500	0.7206550726006591
chr6	126134600	126135600	0.38878678748730827
chr6	126134700	126135700	0.6867402581884616
chr6	126134800	126135800	1.1500915704088202
chr6	126134900	126135900	0.20553582499650164
chr6	126135000	126136000	0.033311534337388975
chr6	126135100	126136100	0.4919371416598498
chr6	126135200	126136200	0.2382578519091218
chr6	126135300	126136300	-0.32657114330103765
chr6	126135400	126136400	-0.8371351760238869
chr6	126135500	126136500	-0.4984936415212182
chr6	126135600	126136600	-0.6486656781853853
chr6	126135700	126136700	-0.6996665982093184
chr6	126135800	126136800	-0.9491976261627092
chr6	126135900	126136900	-0.13842833578636773
chr6	126137000	126138000	0.02062850389521683
chr6	126137100	126138100	0.30032032032908873
chr6	126137200	126138200	-0.5275078462415359
chr6	126137300	126138300	-0.5671839678554904
chr6	126137400	126138400	-0.3390864819652649
chr6	126137500	126138500	-0.21945787664373329
chr6	126137600	126138600	-0.3485036386679379
chr6	126137700	126138700	-0.04312822535421231
chr6	126137800	126138800	0.040833888421243365
chr6	126137900	126138900	-0.30011711583234585
chr6	126138000	126139000	0.05979540377814946
chr6	126138100	126139100	0.7160283935489082
chr6	126138200	126139200	0.920733500976114
chr6	126138300	126139300	1.236423017868814
chr6	126138400	126139400	1.3622271508353343
chr6	126138500	126139500	1.1980936439942151
chr6	126138600	126139600	1.208972718302206
chr6	126138700	126139700	0.3599041482752033
chr6	126138800	126139800	0.2206156574106659
chr6	126138900	126139900	-0.5026533929790926
chr6	126139000	126140000	-0.9759980549776444
chr6	126139100	126140100	-0.9072985690485262
chr6	126139200	126140200	-1.2641759136236097
chr6	126139300	126140300	-1.7563528516172648
chr6	126139400	126140400	-2.160392007935593
chr6	126139500	126140500	-2.3890669641555773
chr6	126139600	126140600	-2.6709055791926946
chr6	126139700	126140700	-1.935226319823112
chr6	126139800	126140800	-1.3994670673462988
chr6	126139900	126140900	-0.9884334685555268
chr6	126140000	126141000	-1.5196419047652427
chr6	126140100	126141100	-1.6560243713885603
chr6	126140200	126141200	-0.9534137617365166
chr6	126140300	126141300	-0.010277980629592141
chr6	126140400	126141400	-0.18749382247695145
chr6	126140500	126141500	-0.8403830049126529
chr6	126140600	126141600	-0.6943032118834291
chr6	126140700	126141700	-0.9125833358712202
chr6	126140800	126141800	-0.8370448515554272
chr6	126140900	126141900	-0.8717159023818114
chr6	126141000	126142000	-0.3772878543732051
chr6	126141100	126142100	-0.17960999959010412
chr6	126141200	126142200	-0.4379865709052415
chr6	126141300	126142300	-0.8656863894948065
chr6	126141400	126142400	-0.4986687070569047
chr6	126141500	126142500	0.2868402648406576
chr6	126141600	126142600	0.524807522599728
chr6	126141700	126142700	0.6165564309445262
chr6	126141800	126142800	0.1149008474556402
chr6	126141900	126142900	-0.3272406006199733
chr6	126142000	126143000	0.1644603967808767
chr6	126142100	126143100	-0.4129923510151901
chr6	126142200	126143200	-1.0190825887798156
chr6	126142300	126143300	-1.2974775829763696
chr6	126142400	126143400	-0.988520586978572
chr6	126142500	126143500	-0.8357584794262389
chr6	126142600	126143600	-1.2505801835556956
chr6	126142700	126143700	-1.2978722496718822
chr6	126142800	126143800	-0.8540776480418646
chr6	126142900	126143900	-0.3656724527627868
chr6	126143000	126144000	-0.5787646384280407
chr6	126143100	126144100	-0.3834577558674209
chr6	126143200	126144200	0.2290486952703395
chr6	126143300	126144300	0.5034380718451861
chr6	126143400	126144400	0.3493968933192858
chr6	126143500	126144500	0.2118268120867706
chr6	126143600	126144600	0.7241834050718934
chr6	126143700	126144700	0.8809671360221678
chr6	126143800	126144800	1.0734778453024356
chr6	126143900	126144900	1.0274970290261576
chr6	126144000	126145000	1.2318234093086524
chr6	126144100	126145100	1.1756414823105321
chr6	126144200	126145200	1.7545117543910207
chr6	126144300	126145300	1.8158637917524216
chr6	126144400	126145400	1.5490911020378058
chr6	126144500	126145500	1.33678672642422
chr6	126144600	126145600	1.1187550943179618
chr6	126144700	126145700	1.1213014205865144
chr6	126144800	126145800	1.0105324697947649
chr6	126144900	126145900	0.8283178770296046
chr6	126145000	126146000	0.10733741174490227
chr6	126145100	126146100	0.29865454726637714
chr6	126145200	126146200	0.10148216662396398
chr6	126145300	126146300	-0.04157144769008283
chr6	126145400	126146400	-0.31110445605494474
chr6	126145500	126146500	-0.4657868845660338
chr6	126145600	126146600	-0.002440714681000614
chr6	126145700	126146700	-0.15717223241859016
chr6	126145800	126146800	0.026487945473597715
chr6	126145900	126146900	0.4881838796573692
chr6	126146000	126147000	0.881333367673873
chr6	126146100	126147100	0.8968667628776297
chr6	126146600	126147600	0.4340536229636599
chr6	126146700	126147700	0.5638263511534825
chr6	126146800	126147800	1.0533989725939032
chr6	126146900	126147900	0.8133925832690866
chr6	126147000	126148000	1.0508962145096399
chr6	126147100	126148100	0.3827915198827838
chr6	126147200	126148200	0.5797899410700996
chr6	126147300	126148300	1.834019006278332
chr6	126147400	126148400	1.96525436288454
chr6	126147500	126148500	1.7664708619936211
chr6	126147600	126148600	1.7565609866403318
chr6	126147700	126148700	1.5726138133859675
chr6	126147800	126148800	0.06240981115210061
chr6	126147900	126148900	0.44240738203983176
chr6	126148000	126149000	0.18841291240157004
chr6	126148100	126149100	0.2316357386112147
chr6	126148200	126149200	-0.006902658830716415
chr6	126148300	126149300	-0.09928479631963223
chr6	126148400	126149400	-0.6383947546902788
chr6	126148500	126149500	-0.31343877719863705
chr6	126148600	126149600	-0.5760891785547219
chr6	126148700	126149700	-0.3899188370517341
chr6	126148800	126149800	0.7848180064960745
chr6	126148900	126149900	-0.1849902178135236
chr6	126149000	126150000	-0.4290128538924286
chr6	126149100	126150100	0.2255319675422807
chr6	126149200	126150200	0.15137276693390048
chr6	126149300	126150300	-0.5688083091116611
chr6	126149400	126150400	-0.19141857906413387
chr6	126149500	126150500	-0.5321195762311326
chr6	126149600	126150600	-0.04489174301765092
chr6	126149700	126150700	0.36483871191642747
chr6	126149800	126150800	0.24296029715832385
chr6	126149900	126150900	0.9170617610955218
chr6	126150000	126151000	1.8163805582301198
chr6	126150100	126151100	1.8248774184456065
chr6	126150200	126151200	2.1580668639042644
chr6	126150300	126151300	2.7415146416179264
chr6	126150400	126151400	2.7024104535568343
chr6	126150500	126151500	3.347781147997635
chr6	126150600	126151600	2.746821177283264
chr6	126150700	126151700	1.913092961022183
chr6	126150800	126151800	2.3914994819173008
chr6	126152300	126153300	-0.4939014825685779
chr6	126152400	126153400	-0.2578876842649851
chr6	126152500	126153500	-0.12052673876519185
chr6	126152600	126153600	0.6352346289070739
chr6	126152700	126153700	0.4568236143713583
chr6	126152800	126153800	0.08551514058030531
chr6	126152900	126153900	0.4757872093126827
chr6	126153000	126154000	0.38682309104265544
chr6	126153100	126154100	0.22088687588591965
chr6	126153200	126154200	0.4021938485265935
chr6	126153300	126154300	1.0545427449362506
chr6	126153400	126154400	1.2330736956941175
chr6	126153500	126154500	1.4153004376719382
chr6	126153600	126154600	1.3528084199219044
chr6	126153700	126154700	1.2855932275325903
chr6	126153800	126154800	1.2752208508337548
chr6	126153900	126154900	1.0429755867388435
chr6	126154000	126155000	1.825405579587625
chr6	126154100	126155100	1.9984621587018003
chr6	126154200	126155200	1.6975549637635048
chr6	126154300	126155300	1.153820696963774
chr6	126154400	126155400	1.3656311704365405
chr6	126154500	126155500	1.7005615340302431
chr6	126154600	126155600	1.1539685580985026
chr6	126154700	126155700	1.2772331686223513
chr6	126154800	126155800	1.4240018178297509
chr6	126154900	126155900	1.419927766303018
chr6	126155000	126156000	1.6363772902429157
chr6	126155100	126156100	1.5680150394812498
chr6	126155200	126156200	1.9928223155503908
chr6	126155300	126156300	2.5147247934183468
chr6	126155400	126156400	2.181657431147732
chr6	126155500	126156500	1.933185258091325
chr6	126155600	126156600	2.318452171106022
chr6	126155700	126156700	2.6383358979253213
chr6	126155800	126156800	2.9621765639626236
chr6	126155900	126156900	2.955560616868569
chr6	126156000	126157000	2.8246614143010276
chr6	126156100	126157100	2.809839957375716
chr6	126156200	126157200	2.5542976579371843
chr6	126156300	126157300	2.1190824122977427
chr6	126156400	126157400	2.3892460267413984
chr6	126156500	126157500	2.705838091862731
chr6	126156600	126157600	2.7393667806577136
chr6	126156700	126157700	2.467532610211581
chr6	126156800	126157800	1.713632515707637
chr6	126156900	126157900	2.2572988539230057
chr6	126157000	126158000	1.7695402486459793
chr6	126157100	126158100	1.7333300904120077
chr6	126157200	126158200	1.5285128027830717
chr6	126157300	126158300	1.442823647500847
chr6	126157400	126158400	1.0231340913291256
chr6	126157500	126158500	0.7626174547339389
chr6	126157600	126158600	1.0026195255223198
chr6	126157700	126158700	0.9620860594887252
chr6	126157800	126158800	0.912206240828443
chr6	126157900	126158900	0.3962171330747693
chr6	126158000	126159000	0.8693580218224273
chr6	126158100	126159100	0.7531661028393611
chr6	126158200	126159200	0.9151820609667478
chr6	126158300	126159300	0.7681493952769526
chr6	126158400	126159400	0.529558744606612
chr6	126158500	126159500	0.2066365133684692
chr6	126158600	126159600	-0.3330692709230808
chr6	126158700	126159700	-0.22048339548019705
chr6	126158800	126159800	0.1842872365371576
chr6	126158900	126159900	0.08553579010956294
chr6	126159000	126160000	-0.15033697713653335
chr6	126159100	126160100	-0.3293787853461345
chr6	126159200	126160200	0.6346556325365776
chr6	126159300	126160300	0.5030931913092602
chr6	126159400	126160400	0.7273005627180369
chr6	126159500	126160500	0.9138802033188032
chr6	126159600	126160600	1.6374696521259475
chr6	126159700	126160700	1.4934876867840343
chr6	126159800	126160800	1.3275752275523618
chr6	126159900	126160900	1.3570368239657735
chr6	126160000	126161000	1.2213195395412562
chr6	126160100	126161100	1.7548635674596995
chr6	126160200	126161200	0.8338740384489549
chr6	126160300	126161300	1.4862589387793297
chr6	126160400	126161400	1.8985654766062163
chr6	126160500	126161500	2.345358309888881
chr6	126160600	126161600	1.8035100158301962
chr6	126160700	126161700	1.4578739619622785
chr6	126160800	126161800	1.5851985257069938
chr6	126160900	126161900	1.445418066983906
chr6	126162200	126163200	-1.5648559044564585
chr6	126162300	126163300	-1.095455049740489
chr6	126162600	126163600	-0.05401380166621
chr6	126162900	126163900	-0.5184464689516272
chr6	126163000	126164000	-0.18782570397773998
chr6	126163100	126164100	0.17361173786469095
chr6	126163200	126164200	0.4072875162782214
chr6	126163300	126164300	0.526006074468992
chr6	126163400	126164400	0.6269615617679383
chr6	126163500	126164500	0.3314302941129453
chr6	126163600	126164600	0.5871030183406161
chr6	126163700	126164700	-0.0597909159088647
chr6	126163800	126164800	0.4041915291488614
chr6	126163900	126164900	1.466529178026957
chr6	126164000	126165000	1.6745399334569238
chr6	126164100	126165100	2.1104167723664533
chr6	126164200	126165200	2.034747620548621
chr6	126164300	126165300	1.7400562628717204
chr6	126164400	126165400	1.7164068379693445
chr6	126164500	126165500	2.0559677238986014
chr6	126164600	126165600	1.9267361557531208
chr6	126164700	126165700	2.1640565511591934
chr6	126164800	126165800	1.8566683006664282
chr6	126164900	126165900	1.0171890678251585
chr6	126165000	126166000	1.0274089928145602
chr6	126165100	126166100	0.3713982661987744
chr6	126165200	126166200	0.8134955277182323
chr6	126165300	126166300	0.7985573957608523
chr6	126165400	126166400	0.2801081272766229
chr6	126165500	126166500	-0.2880064162376104
chr6	126165600	126166600	0.0335271706586427
chr6	126165700	126166700	0.5439934361396546
chr6	126165800	126166800	0.8134191658992084
chr6	126165900	126166900	1.3560847053491665
chr6	126166000	126167000	1.1329394989429349
chr6	126166100	126167100	1.4230199246366624
chr6	126166200	126167200	1.379366883044044
chr6	126166300	126167300	1.8937907066649784
chr6	126166400	126167400	1.9870755003408267
chr6	126166500	126167500	2.3302928957107807
chr6	126166600	126167600	2.2417547310491326
chr6	126166700	126167700	1.2610682049726187
chr6	126166800	126167800	1.2012542646480733
chr6	126166900	126167900	0.9833892143143816
chr6	126167000	126168000	0.7232266828659741
chr6	126167100	126168100	1.1848070027243969
chr6	126167200	126168200	0.9362904644222658
chr6	126167300	126168300	0.4165887918396374
chr6	126167400	126168400	0.6008387586276058
chr6	126167500	126168500	0.7109905398423544
chr6	126167600	126168600	0.8356120732179404
chr6	126167700	126168700	1.115424186672428
chr6	126167800	126168800	0.5249183588813342
chr6	126167900	126168900	0.4712439875961619
chr6	126168000	126169000	0.8011876012705733
chr6	126168100	126169100	0.43000019984857
chr6	126168200	126169200	1.2214594258875988
chr6	126168300	126169300	1.584536069386176
chr6	126168400	126169400	1.8407644755314287
chr6	126168500	126169500	1.9156858106755632
chr6	126168600	126169600	0.8641099364385264
chr6	126168700	126169700	1.1275832223031297
chr6	126168800	126169800	1.8100565991868591
chr6	126168900	126169900	1.957024738492096
chr6	126169000	126170000	2.1113542917747985
chr6	126169100	126170100	2.25494274906146
chr6	126169200	126170200	1.74006716943356
chr6	126169300	126170300	1.331661823109448
chr6	126169400	126170400	0.8911477463161475
chr6	126169500	126170500	0.5545392815372406
chr6	126169600	126170600	1.004719588161041
chr6	126169700	126170700	1.3760347610574903
chr6	126169800	126170800	1.1966129524136189
chr6	126169900	126170900	1.5635519573185148
chr6	126170000	126171000	1.356514230396
chr6	126170100	126171100	1.0551754952567929
chr6	126170200	126171200	0.92032194008586
chr6	126170300	126171300	1.5089887891280365
chr6	126170400	126171400	1.5398815226761575
chr6	126170500	126171500	1.6506813094675932
chr6	126170600	126171600	1.8747292695711109
chr6	126170700	126171700	1.8759155030803905
chr6	126170800	126171800	1.7571370206281172
chr6	126170900	126171900	1.6219949982474298
chr6	126171000	126172000	1.6114193588650136
chr6	126171100	126172100	1.5053515260949777
chr6	126171200	126172200	1.2613088334622122
chr6	126171300	126172300	0.980521202331262
chr6	126171400	126172400	1.0650169325907854
chr6	126171500	126172500	0.3913278684724276
chr6	126171600	126172600	0.5529199301916112
chr6	126171700	126172700	0.3970756524727544
chr6	126171800	126172800	0.2757625662877303
chr6	126171900	126172900	0.28083677533112306
chr6	126172000	126173000	0.6001860042899719
chr6	126172100	126173100	1.196511561144654
chr6	126172200	126173200	1.5869568299925003
chr6	126172300	126173300	1.787371778358768
chr6	126172400	126173400	1.5094598880494634
chr6	126172500	126173500	2.4274794578111605
chr6	126172600	126173600	1.942467021048
chr6	126172700	126173700	2.4098973440537983
chr6	126172800	126173800	2.411598919967058
chr6	126172900	126173900	2.188812205942381
chr6	126173000	126174000	2.0156909837326173
chr6	126173100	126174100	1.5332437813031388
chr6	126173200	126174200	0.9903872006941892
chr6	126173300	126174300	0.9820922214815998
chr6	126173400	126174400	1.2839798236252151
chr6	126173500	126174500	0.6477207495837601
chr6	126173600	126174600	0.7794791972949364
chr6	126173700	126174700	0.21523203300225646
chr6	126173800	126174800	0.4259574890631726
chr6	126173900	126174900	0.4780282562928503
chr6	126174000	126175000	0.19069633716215303
chr6	126174100	126175100	0.06494367969140964
chr6	126174200	126175200	0.21857134411301826
chr6	126174300	126175300	0.13122774053630046
chr6	126174400	126175400	0.20502131372766527
chr6	126174500	126175500	0.2129742864512868
chr6	126174600	126175600	0.0988886919303384
chr6	126174700	126175700	0.21497457180034787
chr6	126174800	126175800	-0.2218996820011644
chr6	126174900	126175900	-0.2499233224099208
chr6	126175000	126176000	0.25153089928637673
chr6	126175100	126176100	0.2621361146116221
chr6	126175200	126176200	0.8769800134635292
chr6	126175300	126176300	0.5703642836341261
chr6	126175400	126176400	0.3475279595631918
chr6	126175500	126176500	0.6456992406429368
chr6	126175600	126176600	1.0473305127784027
chr6	126175700	126176700	0.9241332120127892
chr6	126175800	126176800	1.039120820750333
chr6	126175900	126176900	0.8715441904567425
chr6	126176000	126177000	0.32250798656158086
chr6	126176100	126177100	0.9679008765552152
chr6	126176200	126177200	0.7417137495482672
chr6	126176300	126177300	1.0739323917066006
chr6	126176400	126177400	1.0526066245140275
chr6	126176500	126177500	0.8989409119153089
chr6	126176600	126177600	0.8192191285224492
chr6	126176700	126177700	1.192582289177072
chr6	126176800	126177800	1.697337218806453
chr6	126176900	126177900	1.9400381940883595
chr6	126177000	126178000	1.8609141514947947
chr6	126177100	126178100	1.489177587279129
chr6	126177200	126178200	1.592434891344351
chr6	126177300	126178300	0.6674328527848261
chr6	126177400	126178400	0.9310810179545098
chr6	126177500	126178500	1.0109957835897498
chr6	126177600	126178600	0.8282967954493523
chr6	126177700	126178700	0.16374918478584027
chr6	126177800	126178800	-0.014115521497817488
chr6	126177900	126178900	-0.35424044364349616
chr6	126178000	126179000	0.1582182732353278
chr6	126178100	126179100	0.017567204705057
chr6	126178200	126179200	0.07975824245480499
chr6	126178300	126179300	1.2546983859602712
chr6	126178400	126179400	1.2205277570446864
chr6	126178500	126179500	1.1280575945813431
chr6	126178600	126179600	0.9908000029527344
chr6	126178700	126179700	1.1066223470118868
chr6	126178800	126179800	1.4442007175810945
chr6	126178900	126179900	2.0746614651109194
chr6	126179000	126180000	1.87873675280839
chr6	126179100	126180100	2.245109268140843
chr6	126179200	126180200	2.3571441905293007
chr6	126179300	126180300	2.099677050819808
chr6	126179400	126180400	1.773764762130946
chr6	126179500	126180500	1.9443921465929208
chr6	126179600	126180600	2.4136493055066675
chr6	126179700	126180700	2.2238925601564614
chr6	126179800	126180800	1.769652189286077
chr6	126179900	126180900	1.1188602014891091
chr6	126180000	126181000	0.944251472403444
chr6	126180100	126181100	-0.1903664776424777
chr6	126180200	126181200	-0.04506926225734017
chr6	126180300	126181300	-0.3152065723408207
chr6	126180400	126181400	0.3085076483237301
chr6	126180500	126181500	0.4850940068942093
chr6	126180600	126181600	0.23220915348095425
chr6	126180700	126181700	0.07791190991194262
chr6	126180800	126181800	0.30909832060440195
chr6	126180900	126181900	0.8333456849111411
chr6	126181000	126182000	0.7315774241870131
chr6	126181100	126182100	1.9778562971528808
chr6	126181200	126182200	1.2275918430144392
chr6	126181300	126182300	0.8763258185263673
chr6	126181400	126182400	0.2686342349504353
chr6	126181500	126182500	0.0312343854558449
chr6	126181600	126182600	-0.3103707622075353
chr6	126181700	126182700	0.4044633771953126
chr6	126181800	126182800	0.2659516090690515
chr6	126181900	126182900	-0.04398220353406962
chr6	126182000	126183000	-0.06835767022420632
chr6	126182100	126183100	-0.13783664310115326
chr6	126182200	126183200	0.03282910426598598
chr6	126182300	126183300	0.14968118355696147
chr6	126182400	126183400	-0.2622755571263861
chr6	126182500	126183500	-0.7042276456062145
chr6	126182600	126183600	-0.504099056503437
chr6	126182700	126183700	-0.6089552423177832
chr6	126182800	126183800	-0.8651154765353242
chr6	126182900	126183900	-0.5232168611459149
chr6	126183000	126184000	0.014047520246613715
chr6	126183100	126184100	-0.5827076195202773
chr6	126183200	126184200	-0.6904672011763591
chr6	126183300	126184300	-0.3881057344403602
chr6	126183400	126184400	-0.09436642571612874
chr6	126183700	126184700	0.3282352780344572
chr6	126183800	126184800	0.2900257131912285
chr6	126183900	126184900	-0.07135534616531115
chr6	126184000	126185000	-0.6906801347914533
chr6	126184100	126185100	-0.4939203798650452
chr6	126184200	126185200	-0.43520058986305743
chr6	126184300	126185300	-0.8306437765538769
chr6	126184400	126185400	-0.43587099505434906
chr6	126184500	126185500	-0.27921076798260713
chr6	126184600	126185600	-0.9473562470057464
chr6	126184700	126185700	-0.03113740052468712
chr6	126184800	126185800	0.19214721208479849
chr6	126184900	126185900	0.34048054551977797
chr6	126185000	126186000	0.5017506209347606
chr6	126185100	126186100	0.2516690819421457
chr6	126185200	126186200	0.17522497217004124
chr6	126185300	126186300	0.6049609476798834
chr6	126185400	126186400	0.8658549228518245
chr6	126185500	126186500	0.2612750106165058
chr6	126185600	126186600	0.5868720620845013
chr6	126185700	126186700	0.25799878648391555
chr6	126185800	126186800	0.09015698860647924
chr6	126185900	126186900	0.030959892903566794
chr6	126186000	126187000	0.13163406256375898
chr6	126186100	126187100	0.6081346016559838
chr6	126186200	126187200	0.9560720841966478
chr6	126186300	126187300	0.543714109374402
chr6	126186400	126187400	0.4573481821507768
chr6	126186500	126187500	0.6329574656603103
chr6	126186600	126187600	0.9347190482373392
chr6	126186700	126187700	1.4530198005895172
chr6	126186800	126187800	1.5506050410896937
chr6	126186900	126187900	1.2730825658217455
chr6	126187000	126188000	1.3515277992875465
chr6	126187100	126188100	0.8311407434185462
chr6	126187200	126188200	0.7229778137872713
chr6	126187300	126188300	0.9485895262695508
chr6	126187400	126188400	0.6783153067102022
chr6	126187500	126188500	0.8547040789935563
chr6	126187600	126188600	0.568269678869224
chr6	126187700	126188700	0.5530204751524297
chr6	126187800	126188800	0.14217378811823578
chr6	126187900	126188900	0.19675527975269724
chr6	126188000	126189000	0.25903604180984724
chr6	126188100	126189100	0.7444841961878247
chr6	126188200	126189200	0.597884365269425
chr6	126188300	126189300	0.8575433435471139
chr6	126188400	126189400	1.1071390063849849
chr6	126188500	126189500	1.0721968991706223
chr6	126188600	126189600	0.04865051081499642
chr6	126188700	126189700	-0.373767820112606
chr6	126188800	126189800	0.3007618233199975
chr6	126188900	126189900	0.28851081300864684
chr6	126189000	126190000	0.7336018071356586
chr6	126189100	126190100	0.1197275876765315
chr6	126189200	126190200	-0.08023780891087924
chr6	126189300	126190300	0.08128973325858478
chr6	126189400	126190400	-0.3937662534961376
chr6	126189500	126190500	-0.7280307850818839
chr6	126189600	126190600	0.12170400317752646
chr6	126189700	126190700	0.5983531969187242
chr6	126189800	126190800	0.6508562178955339
chr6	126189900	126190900	1.2371968469374042
chr6	126190000	126191000	0.35235721586677876
chr6	126190100	126191100	0.9643969541617488
chr6	126190200	126191200	1.5871638275748798
chr6	126190300	126191300	0.30115110184273025
chr6	126190400	126191400	0.5867090292809514
chr6	126191500	126192500	-0.6756084044561079
chr6	126191600	126192600	-0.5621579869989091
chr6	126191700	126192700	-0.6344647677931529
chr6	126191800	126192800	-0.29055906067081977
chr6	126191900	126192900	-0.29637120734328143
chr6	126192000	126193000	-0.17802906099198104
chr6	126192100	126193100	-0.06937301399953627
chr6	126192200	126193200	0.3925124177385599
chr6	126192300	126193300	0.2145787245522904
chr6	126192400	126193400	0.2882347177048549
chr6	126193600	126194600	-0.06341775716586354
chr6	126193700	126194700	-0.2597131433324017
chr6	126193800	126194800	-0.493006758882127
chr6	126193900	126194900	-0.7182657869964485
chr6	126194000	126195000	-1.5584934189725974
chr6	126194100	126195100	-1.5662537014546585
chr6	126194200	126195200	-1.2905475975906813
chr6	126194300	126195300	-0.6113092569589978
chr6	126194400	126195400	-0.11226006196891013
chr6	126194500	126195500	-0.17210122031155156
chr6	126194600	126195600	-0.36488649591690026
chr6	126194700	126195700	-0.8673546648105659
chr6	126194800	126195800	-0.15287079505800624
chr6	126194900	126195900	0.7102048738946846
chr6	126195000	126196000	1.6056788897028569
chr6	126195100	126196100	1.3842297228924738
chr6	126195200	126196200	1.1451214898435929
chr6	126195300	126196300	0.7947844266959637
chr6	126195400	126196400	0.8182053206708144
chr6	126195500	126196500	0.5443132963669867
chr6	126195600	126196600	0.9332381986717198
chr6	126195700	126196700	1.761468876872479
chr6	126195800	126196800	0.9558749589890652
chr6	126195900	126196900	0.026179416319868767
chr6	126196000	126197000	-0.38851401970078614
chr6	126196100	126197100	-0.5160607986277257
chr6	126196200	126197200	-0.04850904918678449
chr6	126196300	126197300	0.3960510698344281
chr6	126196400	126197400	0.5549367600512515
chr6	126196500	126197500	0.7571201467782132
chr6	126196600	126197600	0.5577079130291885
chr6	126196700	126197700	-0.08825033190173508
chr6	126196800	126197800	-0.12485193572577225
chr6	126196900	126197900	-0.1469359607786441
chr6	126197000	126198000	0.32888519517359566
chr6	126197100	126198100	0.4722042502779418
chr6	126197200	126198200	-0.139712404402462
chr6	126197300	126198300	-0.7929071370632848
chr6	126197400	126198400	-1.0521802024869649
chr6	126197500	126198500	-0.910067195398876
chr6	126197600	126198600	-0.6394822045039958
chr6	126197700	126198700	-0.1958064713163597
chr6	126197800	126198800	0.06786094147241019
chr6	126197900	126198900	0.5311933651551718
chr6	126198000	126199000	0.20815772771751814
chr6	126198100	126199100	0.9383268290198448
chr6	126198200	126199200	1.4075899785618529
chr6	126198300	126199300	1.7056366337774826
chr6	126198400	126199400	2.1126752998656912
chr6	126198500	126199500	2.6652546155168206
chr6	126198600	126199600	2.4541183315421806
chr6	126198700	126199700	2.5146862626907263
chr6	126198800	126199800	2.654221715086626
chr6	126198900	126199900	2.485914571733608
chr6	126199000	126200000	2.191537502021356
chr6	126199100	126200100	2.0404026009180245
chr6	126199200	126200200	1.4280972081758785
chr6	126199300	126200300	1.3737527891510528
chr6	126199400	126200400	1.1711808358118996
chr6	126199500	126200500	0.7245100361536071
chr6	126199600	126200600	1.1240190630924325
chr6	126199700	126200700	0.0635527571560119
chr6	126199800	126200800	-0.1592663189552132
chr6	126199900	126200900	-0.41014617897833466
chr6	126200000	126201000	0.07973526059592005
chr6	126200100	126201100	-0.11197115452859753
chr6	126200200	126201200	0.06865476840096188
chr6	126200300	126201300	0.3290032695556987
chr6	126200400	126201400	0.1116043418580115
chr6	126200500	126201500	-0.7169376124925765
chr6	126200600	126201600	-1.1262952926264092
chr6	126200700	126201700	-0.2025975255376805
chr6	126200800	126201800	-0.6847020367035603
chr6	126200900	126201900	0.055024801754217034
chr6	126201000	126202000	0.21894508896439885
chr6	126201100	126202100	0.045251416582384574
chr6	126201200	126202200	0.4396401817955999
chr6	126201300	126202300	0.4704320155747832
chr6	126201400	126202400	0.4097293378409772
chr6	126201500	126202500	1.302397977287052
chr6	126201600	126202600	1.3598879068592722
chr6	126201700	126202700	1.1514180271873244
chr6	126201800	126202800	1.8705510420446367
chr6	126201900	126202900	1.5939057260429557
chr6	126202000	126203000	1.3836785639145062
chr6	126202100	126203100	1.4552830316439738
chr6	126202200	126203200	1.3814437860972535
chr6	126202300	126203300	1.1066642711319257
chr6	126202400	126203400	1.4852032684181304
chr6	126202500	126203500	1.2945388442025736
chr6	126202600	126203600	1.3499258946237558
chr6	126202700	126203700	1.5523680170974246
chr6	126202800	126203800	1.7576690125646828
chr6	126202900	126203900	1.046189883864388
chr6	126203000	126204000	1.6121963232122636
chr6	126203100	126204100	1.7202650730961324
chr6	126203200	126204200	1.5724309263353407
chr6	126203300	126204300	1.5144082704986996
chr6	126203400	126204400	1.3157583380771738
chr6	126203500	126204500	1.3869211296901245
chr6	126203600	126204600	1.4444183408136562
chr6	126203700	126204700	1.3109161156595175
chr6	126203800	126204800	0.8435714208784061
chr6	126203900	126204900	1.7066037664526361
chr6	126204000	126205000	1.1918000244735194
chr6	126204100	126205100	1.4752238595703078
chr6	126204200	126205200	1.8576650328504496
chr6	126204300	126205300	1.7456786323035351
chr6	126204400	126205400	2.3738996765263063
chr6	126204500	126205500	2.2483195222819043
chr6	126204600	126205600	2.5590501039941183
chr6	126204700	126205700	2.612313190878709
chr6	126204800	126205800	2.317868251557887
chr6	126204900	126205900	1.645106093007184
chr6	126205000	126206000	1.7712534595698166
chr6	126205100	126206100	1.375755146869128
chr6	126205200	126206200	1.420865255920459
chr6	126205300	126206300	1.8324496090360565
chr6	126205400	126206400	1.0508349383484932
chr6	126205500	126206500	1.0133679960320772
chr6	126205600	126206600	0.2705661141407437
chr6	126205700	126206700	0.08269583989636803
chr6	126205800	126206800	0.4064203108308573
chr6	126205900	126206900	0.8715166444002933
chr6	126206000	126207000	0.3433339350994873
chr6	126206100	126207100	0.5115960743114181
chr6	126206200	126207200	0.15954235018744742
chr6	126206300	126207300	-0.7877181015671642
chr6	126206400	126207400	-1.2183247316004142
chr6	126206500	126207500	-0.8867490854290764
chr6	126206600	126207600	-0.3751814466932456
chr6	126206700	126207700	0.2726062943546473
chr6	126206800	126207800	0.6083083410783278
chr6	126206900	126207900	-0.07161345031718655
chr6	126207000	126208000	0.07031932687288862
chr6	126207100	126208100	0.21450449865284896
chr6	126207200	126208200	0.3851283039931392
chr6	126207300	126208300	1.0311907859839646
chr6	126207400	126208400	2.259040670507214
chr6	126207500	126208500	2.100759112866803
chr6	126207600	126208600	1.8217047514363751
chr6	126207700	126208700	1.93633135254144
chr6	126207800	126208800	1.373896670691524
chr6	126207900	126208900	1.6040609763095997
chr6	126208000	126209000	1.5817366860223152
chr6	126208100	126209100	1.2841151337655838
chr6	126208200	126209200	1.5782852195114319
chr6	126208300	126209300	1.4582514380256186
chr6	126208400	126209400	0.515199091012652
chr6	126208500	126209500	0.3602169469714166
chr6	126208600	126209600	0.8034279606972431
chr6	126208700	126209700	0.031803668527981284
chr6	126208800	126209800	0.928579314040058
chr6	126208900	126209900	1.445908647334189
chr6	126209000	126210000	1.7085451682841657
chr6	126209100	126210100	1.8738579975803908
chr6	126209200	126210200	1.47973623390071
chr6	126209300	126210300	1.4223009429257596
chr6	126209400	126210400	1.8599612231335845
chr6	126209500	126210500	1.8697906002909943
chr6	126209600	126210600	1.7742697593988697
chr6	126209700	126210700	2.500176644211596
chr6	126209800	126210800	1.8456781085023983
chr6	126209900	126210900	1.7714721555086426
chr6	126210000	126211000	1.0238309487359858
chr6	126211100	126212100	2.0003899156047367
chr6	126211200	126212200	1.21965505498395
chr6	126211300	126212300	0.8485362851544327
chr6	126211400	126212400	0.8635763308009671
chr6	126211500	126212500	0.5065607527886746
chr6	126211600	126212600	0.8272550784755262
chr6	126211700	126212700	0.8317721318146212
chr6	126211800	126212800	0.5047392790514015
chr6	126211900	126212900	0.5786125245888193
chr6	126212000	126213000	1.4248098805621325
chr6	126212100	126213100	0.5600875889089774
chr6	126212200	126213200	1.240244501481678
chr6	126212300	126213300	1.5301629714369678
chr6	126212400	126213400	1.6980331048811688
chr6	126212500	126213500	1.7942646810489271
chr6	126212600	126213600	1.1860759514244053
chr6	126212700	126213700	0.6889730919571159
chr6	126212800	126213800	0.19877841478266292
chr6	126212900	126213900	0.3821394302369143
chr6	126213000	126214000	-0.19615118937088039
chr6	126213100	126214100	0.4933456231392074
chr6	126213200	126214200	-0.10942084256975924
chr6	126213300	126214300	-0.3034079598056264
chr6	126213400	126214400	-0.4792428699176886
chr6	126213500	126214500	-0.8916677009349991
chr6	126213600	126214600	-1.4033332750374463
chr6	126213700	126214700	-1.0704746017038371
chr6	126213800	126214800	-0.0979323708423905
chr6	126213900	126214900	0.4728680881143295
chr6	126214000	126215000	0.5068597005825219
chr6	126214200	126215200	1.448048350579721
chr6	126214300	126215300	1.5221696908831317
chr6	126214400	126215400	1.1301825152020162
chr6	126214500	126215500	0.8646212573911695
chr6	126214600	126215600	0.7358424668606298
chr6	126214700	126215700	0.8842590087148264
chr6	126214800	126215800	0.9702829843708006
chr6	126214900	126215900	0.9665260306630924
chr6	126215000	126216000	0.9093857274916928
chr6	126215100	126216100	0.4433312515592993
chr6	126215200	126216200	0.5815692065726329
chr6	126215300	126216300	0.6792073324612808
chr6	126215400	126216400	1.1752978081558891
chr6	126215500	126216500	1.5064135582806402
chr6	126215600	126216600	2.0307900857672645
chr6	126215700	126216700	2.0065180621860024
chr6	126215800	126216800	1.8786059158438224
chr6	126215900	126216900	1.6343685496499143
chr6	126216000	126217000	1.6679802621790882
chr6	126216100	126217100	1.1064682195575726
chr6	126216200	126217200	1.4154871289254811
chr6	126216300	126217300	0.9583036002193168
chr6	126216400	126217400	1.1457052266753678
chr6	126216500	126217500	1.9351886311655784
chr6	126216600	126217600	1.9990941200767465
chr6	126216700	126217700	1.4138554430781682
chr6	126216800	126217800	1.4556030028188476
chr6	126216900	126217900	1.0428730703614255
chr6	126217000	126218000	1.0592804524742099
chr6	126217100	126218100	1.5408181093672328
chr6	126217200	126218200	1.1056889497727898
chr6	126217300	126218300	1.4529206099309901
chr6	126217400	126218400	1.3986092454581294
chr6	126217500	126218500	0.8322739893967358
chr6	126217600	126218600	1.4048932939712724
chr6	126217700	126218700	2.311364153778136
chr6	126217800	126218800	2.478397807663048
chr6	126217900	126218900	2.7991426132425934
chr6	126218000	126219000	2.80844171367996
chr6	126218100	126219100	2.8093689366332586
chr6	126218200	126219200	2.4774565863345144
chr6	126218300	126219300	2.016989512721557
chr6	126218400	126219400	2.369032762589429
chr6	126218500	126219500	2.5008237231150563
chr6	126218600	126219600	2.3393866835489945
chr6	126218700	126219700	1.8992097003733832
chr6	126218800	126219800	1.298544737377655
chr6	126218900	126219900	1.691842960447479
chr6	126219000	126220000	1.6018997932082895
chr6	126219100	126220100	2.322561416555163
chr6	126219200	126220200	2.685227129736825
chr6	126219300	126220300	2.879177389503796
chr6	126219400	126220400	1.8402861543174736
chr6	126219500	126220500	1.20625300905779
chr6	126219600	126220600	0.7823328603535039
chr6	126219700	126220700	0.4672493714649191
chr6	126219800	126220800	0.4479708638394492
chr6	126219900	126220900	-0.2007981248924457
chr6	126220000	126221000	-0.42993464941314596
chr6	126220100	126221100	-0.8591570815115038
chr6	126220200	126221200	-0.6540010238112413
chr6	126220300	126221300	-0.19756039983622045
chr6	126220400	126221400	0.5868691504078642
chr6	126220500	126221500	1.2474923054832796
chr6	126220600	126221600	1.3450119405975771
chr6	126220700	126221700	1.354782726365413
chr6	126220800	126221800	1.6546456704915031
chr6	126220900	126221900	2.5189415224879204
chr6	126221000	126222000	2.680171217853824
chr6	126221100	126222100	2.127258756810343
chr6	126221200	126222200	1.86398681279624
chr6	126221300	126222300	1.841637873098413
chr6	126221400	126222400	1.33378863029479
chr6	126221500	126222500	1.2575065179082232
chr6	126221600	126222600	0.810039547980447
chr6	126221700	126222700	0.7204493439714876
chr6	126221800	126222800	0.8694029219974113
chr6	126221900	126222900	0.17789589149883148
chr6	126222000	126223000	0.021689878849064727
chr6	126222100	126223100	0.3170721364786749
chr6	126222200	126223200	0.5395307029548673
chr6	126222300	126223300	0.15083323042568733
chr6	126222400	126223400	0.7094354225532118
chr6	126222500	126223500	0.5906885559555337
chr6	126222600	126223600	0.7869876811636822
chr6	126222700	126223700	0.5824353448073817
chr6	126222800	126223800	-0.1957289122751362
chr6	126222900	126223900	-0.5324877830994362
chr6	126223000	126224000	-0.13766161212113368
chr6	126223100	126224100	0.15049732958725656
chr6	126223200	126224200	-0.2545445541286401
chr6	126223300	126224300	-0.03450842414468251
chr6	126223400	126224400	-0.6141933012248872
chr6	126223500	126224500	-0.5571511519348431
chr6	126223600	126224600	-0.2893433066001457
chr6	126223700	126224700	0.4691436616020078
chr6	126223800	126224800	0.6959048219106336
chr6	126223900	126224900	1.4325354364174818
chr6	126224000	126225000	1.7792740870307122
chr6	126224100	126225100	1.4626135895254548
chr6	126224200	126225200	2.3174402713553506
chr6	126224300	126225300	1.9481171675493483
chr6	126224400	126225400	2.609090316411436
chr6	126224500	126225500	2.927078405063841
chr6	126224600	126225600	2.787944092292088
chr6	126225700	126226700	1.2943376726504696
chr6	126225800	126226800	1.1470544624676493
chr6	126225900	126226900	1.4549615825835616
chr6	126226000	126227000	1.8076019168181954
chr6	126226100	126227100	2.1643989725564485
chr6	126226200	126227200	1.9441076480932915
chr6	126226300	126227300	1.4611790185545008
chr6	126226400	126227400	2.4863519249197688
chr6	126226500	126227500	3.1516635299653055
chr6	126226600	126227600	2.8709288155636323
chr6	126226700	126227700	2.7450323076296943
chr6	126226800	126227800	3.388875382507312
chr6	126226900	126227900	3.1756228453932027
chr6	126227000	126228000	2.8532671664506317
chr6	126227100	126228100	2.787606230732948
chr6	126227200	126228200	3.0083062332159427
chr6	126227300	126228300	2.9881263334937724
chr6	126227400	126228400	1.670533868928566
chr6	126227500	126228500	1.5954009816679833
chr6	126227600	126228600	1.595009842238929
chr6	126227700	126228700	2.1131297906951816
chr6	126227800	126228800	1.3048744734532884
chr6	126227900	126228900	1.4469943454090644
chr6	126228000	126229000	0.8247693274299933
chr6	126228100	126229100	0.598543977269677
chr6	126228200	126229200	0.2342346299159077
chr6	126228300	126229300	0.5644000832226894
chr6	126228400	126229400	1.0956611176387991
chr6	126228500	126229500	0.6207558049385755
chr6	126228600	126229600	0.5992077540773629
chr6	126228700	126229700	0.5084250809183113
chr6	126228800	126229800	0.9977479223112872
chr6	126228900	126229900	0.9056123557218472
chr6	126229000	126230000	1.4199113251372988
chr6	126229100	126230100	1.3896843980698292
chr6	126229200	126230200	1.6225232484578782
chr6	126229300	126230300	1.4884544742456485
chr6	126229400	126230400	2.032069750730678
chr6	126229500	126230500	2.696107168514468
chr6	126229600	126230600	3.1368032679777182
chr6	126229700	126230700	2.916640935188052
chr6	126229800	126230800	2.578495956212429
chr6	126229900	126230900	2.529582587035798
chr6	126230000	126231000	2.185775559151407
chr6	126230100	126231100	1.830144806614808
chr6	126230200	126231200	1.5298719581090332
chr6	126230300	126231300	1.3775143173715942
chr6	126230400	126231400	1.0544784082385152
chr6	126230500	126231500	0.5394004395285635
chr6	126230600	126231600	0.013924557803111302
chr6	126230700	126231700	-0.2139140101959424
chr6	126230800	126231800	0.2469872212000737
chr6	126230900	126231900	0.610382690222556
chr6	126231000	126232000	0.8941359655591354
chr6	126231100	126232100	0.8993155054373764
chr6	126231200	126232200	1.4252421840014302
chr6	126231300	126232300	1.6003663305761593
chr6	126231400	126232400	1.6870289852602822
chr6	126231500	126232500	1.4128093900945142
chr6	126231600	126232600	1.4221952839101863
chr6	126231700	126232700	1.6680087356310471
chr6	126231800	126232800	1.4460014172520017
chr6	126231900	126232900	0.6185829997307364
chr6	126232000	126233000	0.4826194198884281
chr6	126232100	126233100	0.6603911595906059
chr6	126232200	126233200	0.1501840153949727
chr6	126232300	126233300	0.2155995836609084
chr6	126232400	126233400	0.6731420761694006
chr6	126232500	126233500	1.5484669535514113
chr6	126232600	126233600	2.6010390773056282
chr6	126232700	126233700	3.044304404500332
chr6	126232800	126233800	3.0637562020139306
chr6	126232900	126233900	3.475257841920272
chr6	126233000	126234000	3.7509018637664266
chr6	126233100	126234100	3.74564470197486
chr6	126233200	126234200	3.9339452881456
chr6	126233300	126234300	3.6724908788478117
chr6	126233400	126234400	3.2433722203810555
chr6	126233500	126234500	2.7403331177358754
chr6	126233600	126234600	1.9946513557804024
chr6	126233700	126234700	1.0777414781378347
chr6	126233800	126234800	0.7644615576834883
chr6	126233900	126234900	1.112215350535094
chr6	126234000	126235000	0.8177047567541144
chr6	126234100	126235100	0.7655355800761869
chr6	126234200	126235200	0.974467862426417
chr6	126234300	126235300	0.8948677235076393
chr6	126234400	126235400	0.8071866147109806
chr6	126234500	126235500	1.2139766935533147
chr6	126234600	126235600	1.2873420244533211
chr6	126234700	126235700	1.9306265084975127
chr6	126234800	126235800	1.700576868230156
chr6	126234900	126235900	0.8662154097230241
chr6	126235000	126236000	0.5409992208206373
chr6	126235100	126236100	0.29187581874158197
chr6	126235200	126236200	-0.29649478051259204
chr6	126235300	126236300	-0.037700393726797295
chr6	126235400	126236400	0.4361640750119675
chr6	126235500	126236500	0.028028069628733374
chr6	126235600	126236600	-0.42592894404728004
chr6	126235700	126236700	-0.5114111525727095
chr6	126235800	126236800	0.05125558895304893
chr6	126235900	126236900	0.8371895248036104
chr6	126236000	126237000	1.0096795960495375
chr6	126236100	126237100	0.8908503183603204
chr6	126236200	126237200	1.5097267975498234
chr6	126236300	126237300	0.8401437683696714
chr6	126236400	126237400	0.04097479695292349
chr6	126236500	126237500	0.2721737999710496
chr6	126236600	126237600	-0.07688484595660781
chr6	126236700	126237700	-0.457534149160039
chr6	126236800	126237800	-0.9413454915707584
chr6	126236900	126237900	-1.7121784392373611
chr6	126237000	126238000	-1.7812191105193085
chr6	126237100	126238100	-2.023025732096613
chr6	126237200	126238200	-2.1041862444770865
chr6	126237300	126238300	-2.1232440905797745
chr6	126237400	126238400	-1.8718991219096268
chr6	126237500	126238500	-2.1742793730933
chr6	126237600	126238600	-2.3127292295520823
chr6	126237700	126238700	-2.7887231286090044
chr6	126237800	126238800	-2.579403992467103
chr6	126237900	126238900	-2.065425404131978
chr6	126238000	126239000	-1.6236346383059246
chr6	126238100	126239100	-1.6873465391042275
chr6	126238200	126239200	-2.204623309371112
chr6	126238300	126239300	-2.1101066650118754
chr6	126238400	126239400	-2.194489912876417
chr6	126238500	126239500	-2.7776315105334706
chr6	126238600	126239600	-1.9663609910616668
chr6	126238700	126239700	-1.4308337193458316
chr6	126238800	126239800	-1.4076529152204442
chr6	126238900	126239900	-1.3207675169881483
chr6	126239000	126240000	-2.4916087601356396
chr6	126239100	126240100	-1.869880822164281
chr6	126239200	126240200	-2.0349051286725186
chr6	126239300	126240300	-2.217433801930705
chr6	126239400	126240400	-2.31177452706534
chr6	126239500	126240500	-1.9186180837855047
chr6	126239600	126240600	-2.0839222555240737
chr6	126239700	126240700	-3.2761131473365483
chr6	126239800	126240800	-3.35053978872766
chr6	126239900	126240900	-2.8513125368311103
chr6	126240000	126241000	-2.307929973739494
chr6	126240100	126241100	-2.4047541298990684
chr6	126240200	126241200	-1.69077353039432
chr6	126240300	126241300	-0.8542283617217574
chr6	126240400	126241400	-0.5897129128885485
chr6	126240500	126241500	-1.076081138338481
chr6	126240600	126241600	-1.1670085579867853
chr6	126240700	126241700	-0.3016881186826393
chr6	126240800	126241800	-0.7429205555973597
chr6	126240900	126241900	-1.9429199699787398
chr6	126241000	126242000	-1.9951723509713672
chr6	126241100	126242100	-2.1817129113779288
chr6	126241200	126242200	-3.07079528033821
chr6	126241300	126242300	-3.8777448762449533
chr6	126241400	126242400	-3.71617120398737
chr6	126241500	126242500	-3.65495123828624
chr6	126241600	126242600	-3.3712423699911187
chr6	126241700	126242700	-4.095758960955036
chr6	126241800	126242800	-4.1383686821316665
chr6	126241900	126242900	-4.171109259270822
chr6	126242000	126243000	-4.469354013723476
chr6	126242100	126243100	-4.294388502978074
chr6	126242200	126243200	-3.8476191401881454
chr6	126242300	126243300	-3.695669262232788
chr6	126242400	126243400	-4.3740594134987925
chr6	126242500	126243500	-3.818250598242714
chr6	126242600	126243600	-3.8373157620033416
chr6	126242700	126243700	-3.5228565862968413
chr6	126242800	126243800	-3.0853010430075782
chr6	126242900	126243900	-2.1214361950825795
chr6	126243000	126244000	-1.7611369006296127
chr6	126243100	126244100	-1.9331704066041144
chr6	126243200	126244200	-1.9542220940570152
chr6	126243300	126244300	-1.628429970910113
chr6	126243400	126244400	-1.302896798161321
chr6	126243500	126244500	-1.5715734336620817
chr6	126243600	126244600	-1.781453398818175
chr6	126243700	126244700	-0.5439848852767293
chr6	126243800	126244800	-0.8575983092471052
chr6	126243900	126244900	-0.8772922777384137
chr6	126244000	126245000	-0.7723168847619067
chr6	126244100	126245100	-0.7525643605190557
chr6	126244200	126245200	-0.7807241459087914
chr6	126244300	126245300	-0.6186613975057716
chr6	126244400	126245400	-0.7548086631865599
chr6	126244500	126245500	-0.31017797972949385
chr6	126244600	126245600	-0.4118245411681677
chr6	126244700	126245700	-1.2339476164554242
chr6	126244800	126245800	-0.8687472806916817
chr6	126244900	126245900	-1.2922725020726975
chr6	126245000	126246000	-0.6415903629913503
chr6	126245100	126246100	-0.2990928224263314
chr6	126245200	126246200	-0.483421721408026
chr6	126245300	126246300	-0.11907667449736035
chr6	126245400	126246400	0.3123678490143447
chr6	126245500	126246500	0.4075167205419272
chr6	126245600	126246600	0.3269247889783038
chr6	126245700	126246700	0.5688832955131888
chr6	126245800	126246800	0.6129645900762684
chr6	126245900	126246900	0.29956120681633713
chr6	126246000	126247000	-0.006173858523169308
chr6	126246100	126247100	-0.058558568177893476
chr6	126246200	126247200	0.5822126381548854
chr6	126246300	126247300	-0.16467512717977162
chr6	126246400	126247400	0.2829336443970257
chr6	126246500	126247500	0.5127956036899988
chr6	126246600	126247600	1.0371856145902991
chr6	126246700	126247700	0.8754230789654582
chr6	126246800	126247800	0.3993566345692595
chr6	126246900	126247900	1.337935777856688
chr6	126247000	126248000	1.9454979845764144
chr6	126247100	126248100	2.082162661260079
chr6	126247200	126248200	1.9342510665947263
chr6	126247300	126248300	2.37568698019039
chr6	126247400	126248400	1.7452949345307494
chr6	126247500	126248500	1.6411649360685077
chr6	126247600	126248600	0.7247126097381731
chr6	126247700	126248700	0.9286810542158084
chr6	126247800	126248800	1.8698337765152184
chr6	126247900	126248900	1.6703210199655696
chr6	126248000	126249000	0.6912310443539056
chr6	126248100	126249100	0.9125536577626358
chr6	126248200	126249200	1.0461838375034258
chr6	126248300	126249300	0.9382921079607672
chr6	126248400	126249400	1.5860501740499862
chr6	126248500	126249500	1.5367855238403392
chr6	126248600	126249600	1.867203188178643
chr6	126248700	126249700	1.6312206572757697
chr6	126248800	126249800	1.4398868866025238
chr6	126248900	126249900	1.1405153385526157
chr6	126249000	126250000	1.7738973822857245
chr6	126249100	126250100	1.5268151158317462
chr6	126249200	126250200	1.8393538719708065
chr6	126249300	126250300	1.2800733569109417
chr6	126249400	126250400	0.9881755126034266
chr6	126249500	126250500	0.8556091895657439
chr6	126249600	126250600	0.1500255362834229
chr6	126249700	126250700	0.3438355771780836
chr6	126249800	126250800	0.5266368655785428
chr6	126249900	126250900	0.1987492293605318
chr6	126250000	126251000	0.3729294025910611
chr6	126250100	126251100	0.39417023544697616
chr6	126250200	126251200	0.12669810418602592
chr6	126250300	126251300	0.6599969222542458
chr6	126250400	126251400	0.29037709105606696
chr6	126250500	126251500	-0.4540877178783944
chr6	126250600	126251600	0.19808816492512726
chr6	126250700	126251700	0.016888002005132696
chr6	126250800	126251800	-0.2044504504298597
chr6	126250900	126251900	0.5740584405733322
chr6	126251000	126252000	0.1683418935552978
chr6	126251100	126252100	-0.2150026162439924
chr6	126251200	126252200	0.08039821383384285
chr6	126251300	126252300	0.13827870954732507
chr6	126251400	126252400	0.548620329627615
chr6	126251500	126252500	0.64098175146588
chr6	126251600	126252600	1.1616932691463413
chr6	126251700	126252700	1.794129405988729
chr6	126251800	126252800	1.6430691511076292
chr6	126251900	126252900	1.4469259476292298
chr6	126252000	126253000	1.59367671521153
chr6	126252100	126253100	2.1040222327391898
chr6	126252200	126253200	1.300178436533916
chr6	126252300	126253300	0.8675676334733674
chr6	126252400	126253400	0.801072529681918
chr6	126252500	126253500	1.370785754766801
chr6	126252600	126253600	1.6609257045576638
chr6	126252700	126253700	0.7805275363191015
chr6	126252800	126253800	0.779639217302114
chr6	126252900	126253900	1.0120708578997364
chr6	126253000	126254000	0.9061105175950458
chr6	126253100	126254100	0.9251328289281221
chr6	126253200	126254200	1.619952939232422
chr6	126253300	126254300	2.3839339554693453
chr6	126253400	126254400	2.355014277967869
chr6	126253500	126254500	2.2306742588507005
chr6	126253600	126254600	1.8352592295161183
chr6	126253700	126254700	1.7556131635225392
chr6	126253800	126254800	1.4146633741288568
chr6	126253900	126254900	0.9916039044624072
chr6	126254000	126255000	1.132793443760349
chr6	126254100	126255100	1.0961850177389512
chr6	126254200	126255200	0.8907107098762219
chr6	126254300	126255300	-0.4483271911649658
chr6	126254400	126255400	-0.21282550524181987
chr6	126254500	126255500	-0.11727059175664385
chr6	126254600	126255600	-0.920137124602466
chr6	126254700	126255700	-0.5539681306689882
chr6	126254800	126255800	-0.223427414294174
chr6	126254900	126255900	0.4655042572566247
chr6	126255000	126256000	0.09680441879537408
chr6	126255100	126256100	-0.04124847067016312
chr6	126255200	126256200	-0.6389815137630267
chr6	126255300	126256300	0.7233320521433823
chr6	126255400	126256400	0.4938123158777515
chr6	126255500	126256500	0.8554121421745943
chr6	126255600	126256600	1.889669854806893
chr6	126255700	126256700	1.7943108139012294
chr6	126255800	126256800	2.0860846338713293
chr6	126255900	126256900	2.0072907090732968
chr6	126256000	126257000	1.8075587276299636
chr6	126256100	126257100	1.893150661080048
chr6	126256200	126257200	2.7427786733078494
chr6	126256300	126257300	1.6093940025304736
chr6	126256400	126257400	1.6109957520468483
chr6	126256500	126257500	1.138991831484613
chr6	126256600	126257600	0.8274160485494004
chr6	126256700	126257700	0.4667832742473434
chr6	126256800	126257800	0.3744342189810418
chr6	126256900	126257900	-0.012897811675633536
chr6	126257000	126258000	0.6570389587313523
chr6	126257100	126258100	0.640008710850309
chr6	126257200	126258200	0.5269721116972763
chr6	126257300	126258300	1.7562172257707571
chr6	126257400	126258400	2.274130382064816
chr6	126257500	126258500	2.4060115045253587
chr6	126257600	126258600	1.757410262216022
chr6	126257700	126258700	1.469470842781541
chr6	126257800	126258800	1.3806376398388371
chr6	126257900	126258900	1.1295375232750215
chr6	126258000	126259000	1.14882947878975
chr6	126258100	126259100	1.0180169439744116
chr6	126258200	126259200	0.9114458520625908
chr6	126258300	126259300	0.275761200716705
chr6	126258400	126259400	0.5281234408015326
chr6	126258500	126259500	0.8483496943092181
chr6	126258600	126259600	1.7777706373347788
chr6	126258700	126259700	2.8632200676653823
chr6	126258800	126259800	1.9514988567670544
chr6	126258900	126259900	2.0719462557069512
chr6	126259000	126260000	1.4771916211122516
chr6	126259100	126260100	1.4199214393266355
chr6	126259200	126260200	1.0451935601503686
chr6	126259300	126260300	0.7709477251805273
chr6	126259400	126260400	-0.2951291890595419
chr6	126259500	126260500	-0.5003671872557749
chr6	126259600	126260600	-0.24853178302613835
chr6	126259700	126260700	-1.362111282820893
chr6	126259800	126260800	-1.0541643684622397
chr6	126259900	126260900	-0.495407372405874
chr6	126260000	126261000	-0.7880446530041404
chr6	126260100	126261100	-0.7919765327782642
chr6	126260200	126261200	-0.4445466555980987
chr6	126260300	126261300	-0.5826671844164425
chr6	126260400	126261400	-0.4698906309437832
chr6	126260500	126261500	-0.5495482632096186
chr6	126260600	126261600	-0.6646809110632009
chr6	126260700	126261700	0.17643107634097974
chr6	126260800	126261800	0.5652636360017116
chr6	126260900	126261900	-0.027118109087205404
chr6	126261000	126262000	0.29621735383224324
chr6	126261100	126262100	-0.12680376131325638
chr6	126261200	126262200	-0.5509818274470367
chr6	126261300	126262300	-0.12057757910540175
chr6	126261400	126262400	-0.08558047404846879
chr6	126261500	126262500	0.340884573509676
chr6	126261600	126262600	0.3475133238276104
chr6	126261700	126262700	0.2806191584812676
chr6	126261800	126262800	0.6144159751295448
chr6	126261900	126262900	0.6650852045060048
chr6	126262000	126263000	0.9527083173777123
chr6	126262100	126263100	1.7271847812487642
chr6	126262200	126263200	1.7365135644638432
chr6	126262300	126263300	1.6499592233984708
chr6	126262400	126263400	1.682981090299985
chr6	126262500	126263500	0.8078121757766004
chr6	126262600	126263600	-0.1635434887054712
chr6	126262700	126263700	-0.1606734987974358
chr6	126262800	126263800	-0.13408022575545495
chr6	126262900	126263900	-0.2425766651070379
chr6	126263000	126264000	-0.997389797879879
chr6	126263100	126264100	-1.3950743245067996
chr6	126263200	126264200	-1.3376421551069442
chr6	126263300	126264300	-1.2512645803333158
chr6	126263400	126264400	-1.4160286994733031
chr6	126263500	126264500	-0.7756615666783172
chr6	126263600	126264600	0.14547174660674275
chr6	126263700	126264700	0.1482483158504696
chr6	126263800	126264800	-0.1848399276068585
chr6	126263900	126264900	-0.1246558139096318
chr6	126264000	126265000	0.5351716498534562
chr6	126264100	126265100	0.9473282612678016
chr6	126264200	126265200	1.266062953041671
chr6	126264300	126265300	1.391531826548941
chr6	126264400	126265400	1.2172169050942203
chr6	126264500	126265500	1.2507492942617329
chr6	126264600	126265600	1.1932070834536703
chr6	126264700	126265700	1.2345014885542962
chr6	126264800	126265800	0.4645885887850762
chr6	126264900	126265900	0.86224615024801
chr6	126265000	126266000	1.1499954053120351
chr6	126265100	126266100	0.8150748921236861
chr6	126265200	126266200	1.1032167144237064
chr6	126265300	126266300	1.1841101446828917
chr6	126265400	126266400	1.3312028117003614
chr6	126265500	126266500	1.110467991009143
chr6	126265600	126266600	0.5562288145000056
chr6	126265700	126266700	0.8444504629753304
chr6	126265800	126266800	1.4745532073673355
chr6	126265900	126266900	1.139337672972328
chr6	126266000	126267000	0.986749480292027
chr6	126266100	126267100	0.9455039450369616
chr6	126266200	126267200	0.7326691053315181
chr6	126266300	126267300	0.36825149588129935
chr6	126266400	126267400	0.25238092471922297
chr6	126266500	126267500	0.261960151783272
chr6	126266600	126267600	0.9957194610680468
chr6	126266700	126267700	1.1370551601274117
chr6	126266800	126267800	1.6368225382123538
chr6	126266900	126267900	1.1594808129115979
chr6	126267000	126268000	1.1200282277193399
chr6	126267100	126268100	1.2952712148727172
chr6	126267200	126268200	1.0094105276571999
chr6	126267300	126268300	1.5284779178409362
chr6	126267400	126268400	1.3965304059642174
chr6	126267500	126268500	1.0546172444925672
chr6	126267600	126268600	0.8832124064612048
chr6	126267700	126268700	0.32267075817643315
chr6	126267800	126268800	0.27068690009778906
chr6	126267900	126268900	0.8470127387322621
chr6	126268000	126269000	0.7094587985781868
chr6	126268100	126269100	0.7303461822180082
chr6	126268200	126269200	1.0536818240980008
chr6	126269300	126270300	-0.2669399014358406
chr6	126269400	126270400	0.4393277673509079
chr6	126269500	126270500	0.7954755169719593
chr6	126269600	126270600	-0.4184325869080564
chr6	126269700	126270700	-0.5602371069530221
chr6	126269800	126270800	-0.8088212173239706
chr6	126269900	126270900	-0.17274384537390364
chr6	126270000	126271000	-0.09337929515286146
chr6	126270100	126271100	-0.13749902802596706
chr6	126270200	126271200	0.7509092105937738
chr6	126270300	126271300	1.1829218333670186
chr6	126271400	126272400	1.4385849729881537
chr6	126271500	126272500	1.746221570381855
chr6	126271600	126272600	1.549243150411762
chr6	126271700	126272700	1.957221098264104
chr6	126271800	126272800	1.4131466903088508
chr6	126271900	126272900	1.2494070127533188
chr6	126272000	126273000	1.8675330346772636
chr6	126272100	126273100	1.6916208503859698
chr6	126272200	126273200	0.9292483513192924
chr6	126272300	126273300	0.5868376949814937
chr6	126272400	126273400	0.5580014685754574
chr6	126272500	126273500	0.3994257093855872
chr6	126272600	126273600	0.09660937163691777
chr6	126272700	126273700	-0.6957333253494137
chr6	126272800	126273800	-0.6344201717316695
chr6	126272900	126273900	-0.9615051255908108
chr6	126273000	126274000	-1.03113848116971
chr6	126273100	126274100	-0.6947420141417138
chr6	126273200	126274200	0.4264687747828601
chr6	126273300	126274300	0.7048978999366993
chr6	126273400	126274400	0.05798603713944811
chr6	126273500	126274500	-0.1800111774895721
chr6	126273600	126274600	0.12217953388360535
chr6	126273700	126274700	1.520324871136693
chr6	126273800	126274800	1.7065965645922592
chr6	126273900	126274900	1.376253640130957
chr6	126274000	126275000	0.824880446379246
chr6	126274100	126275100	0.2792087031653267
chr6	126274200	126275200	-0.4231916612545726
chr6	126274300	126275300	0.16064970829604494
chr6	126274400	126275400	0.3270935176773482
chr6	126274500	126275500	0.3564206812284077
chr6	126274600	126275600	0.8512885253434846
chr6	126274700	126275700	0.17076281272166488
chr6	126274800	126275800	0.12066685090430385
chr6	126274900	126275900	1.0428387751597417
chr6	126275000	126276000	1.7583512852972694
chr6	126275100	126276100	1.9559385907595348
chr6	126275200	126276200	1.989660011293711
chr6	126275300	126276300	1.7216620001126135
chr6	126275400	126276400	1.269152022164698
chr6	126275500	126276500	1.3320983780449958
chr6	126275600	126276600	0.9857656106970402
chr6	126275700	126276700	1.0379467453864641
chr6	126275800	126276800	1.1710355129725256
chr6	126275900	126276900	0.7532612302465937
chr6	126276000	126277000	0.7357791521440734
chr6	126276100	126277100	0.3440712463656769
chr6	126276200	126277200	0.6887118743631281
chr6	126276300	126277300	0.9125880821764488
chr6	126276400	126277400	1.4311183507033842
chr6	126276500	126277500	1.7534746290906909
chr6	126276600	126277600	1.7865285020987265
chr6	126277600	126278600	0.43155301672658
chr6	126277700	126278700	0.76787961058592
chr6	126277800	126278800	0.2259922920047604
chr6	126277900	126278900	0.0493102895529756
chr6	126278000	126279000	0.15305799082140586
chr6	126278100	126279100	0.9842768274327542
chr6	126278200	126279200	1.3986406070365685
chr6	126278300	126279300	1.0120324282612878
chr6	126278400	126279400	1.69282521232605
chr6	126278500	126279500	1.7024839911018592
chr6	126278600	126279600	1.8990522558810656
chr6	126278700	126279700	1.339010658678898
chr6	126278800	126279800	1.2066916047064142
chr6	126278900	126279900	1.812458935990788
chr6	126279000	126280000	1.8168177267936854
chr6	126279100	126280100	1.7059392884650624
chr6	126279200	126280200	1.0770017383744908
chr6	126279300	126280300	1.4463651456392177
chr6	126279400	126280400	1.194729271852214
chr6	126279500	126280500	1.4089091712939408
chr6	126279600	126280600	1.4841428691907597
chr6	126279700	126280700	1.0372077549665826
chr6	126279800	126280800	1.2448058974913088
chr6	126279900	126280900	0.5815290101934713
chr6	126280000	126281000	-0.13130219055477704
chr6	126280100	126281100	-0.5681837399801257
chr6	126280200	126281200	-0.3486511690251279
chr6	126280300	126281300	-0.7151926778308655
chr6	126280400	126281400	-0.7848164291580613
chr6	126280500	126281500	-0.7579692929292761
chr6	126280600	126281600	-0.735560218581354
chr6	126280700	126281700	-0.5621469251147266
chr6	126280800	126281800	-0.9687904680805212
chr6	126280900	126281900	-0.7302042912994962
chr6	126283200	126284200	-0.11640073295420228
chr6	126283300	126284300	0.4412479639308352
chr6	126283400	126284400	0.4871581457029274
chr6	126283500	126284500	0.3095210151973093
chr6	126283600	126284600	0.5605102806609561
chr6	126283700	126284700	0.8346132468830221
chr6	126283900	126284900	-0.518925142885795
chr6	126284000	126285000	-0.45070803015640626
chr6	126284100	126285100	-0.2316782726649139
chr6	126284200	126285200	-0.736393442855662
chr6	126284300	126285300	-1.2227590990778832
chr6	126284400	126285400	-0.9594623585613488
chr6	126284500	126285500	-0.6257875576070279
chr6	126284600	126285600	-0.35289803208624426
chr6	126284700	126285700	-0.9258435104766908
chr6	126284800	126285800	-0.5604265883739042
chr6	126284900	126285900	0.5545319896030692
chr6	126285000	126286000	0.5646202691658087
chr6	126285100	126286100	0.3145737612731372
chr6	126285200	126286200	0.5716332338381194
chr6	126285300	126286300	1.5364335231573298
chr6	126285400	126286400	1.2775807108081672
chr6	126285500	126286500	0.8291598584053651
chr6	126285600	126286600	0.6958554807928105
chr6	126285700	126286700	1.0993908817309055
chr6	126285800	126286800	0.9399849806012968
chr6	126285900	126286900	0.8977418238037522
chr6	126287100	126288100	-0.27227802088071884
chr6	126287200	126288200	-0.2162606061664626
chr6	126287300	126288300	0.4591840375216565
chr6	126287400	126288400	0.9051055964574204
chr6	126287500	126288500	0.8576625693630137
chr6	126287600	126288600	0.9368196271204168
chr6	126287700	126288700	0.9527870553584232
chr6	126287800	126288800	0.7311623722945406
chr6	126287900	126288900	1.0163056140840256
chr6	126288000	126289000	1.2945466671632317
chr6	126288100	126289100	1.1035802495678413
chr6	126288200	126289200	1.3727282788372543
```
