## Supplemental Datasets for "A genome-wide mutational constraint map quantified from variation in 76,156 human genomes": Supplementary_Data_3.bed (part 715 of 859)

```
chr6	126288300	126289300	0.9400850453839548
chr6	126288400	126289400	0.8305835199327488
chr6	126288500	126289500	1.2276654164400809
chr6	126288600	126289600	1.3725325494314384
chr6	126288700	126289700	1.987501672389825
chr6	126288800	126289800	2.000310460993726
chr6	126288900	126289900	1.6169118012516923
chr6	126289000	126290000	1.5035406031376972
chr6	126289100	126290100	1.5754826001386415
chr6	126289200	126290200	1.2465992118210805
chr6	126289300	126290300	1.6234359820826674
chr6	126289400	126290400	1.7156943719865403
chr6	126289500	126290500	1.5939441273147017
chr6	126289600	126290600	1.2786281610733223
chr6	126289700	126290700	1.1584580208661113
chr6	126289800	126290800	1.1915078774221868
chr6	126289900	126290900	1.1532773821279017
chr6	126290000	126291000	0.8526939993814431
chr6	126290100	126291100	0.7866643742082852
chr6	126290200	126291200	1.2222907688187958
chr6	126290300	126291300	0.978831298696656
chr6	126290400	126291400	0.5271716824602621
chr6	126290500	126291500	-0.17232174065535644
chr6	126290600	126291600	-0.15676277423081467
chr6	126290700	126291700	-0.5025613393316986
chr6	126290800	126291800	-0.5240417445742769
chr6	126290900	126291900	-0.26002924158131496
chr6	126291000	126292000	0.6958917618108067
chr6	126291100	126292100	1.2434175049677323
chr6	126292100	126293100	-0.0943684951841857
chr6	126292200	126293200	0.46433746802823206
chr6	126292300	126293300	0.4562617100018688
chr6	126292400	126293400	0.9160087715951544
chr6	126292500	126293500	0.8457718089582261
chr6	126292600	126293600	0.7473160771321841
chr6	126292700	126293700	0.6390082165941561
chr6	126292800	126293800	0.0935366274678692
chr6	126292900	126293900	-0.03128369401579952
chr6	126293000	126294000	0.31971769359004915
chr6	126293100	126294100	0.31973157788188045
chr6	126293200	126294200	0.17819132721153436
chr6	126293300	126294300	0.5252015553582848
chr6	126293400	126294400	-0.15855210244312318
chr6	126293500	126294500	-0.05366494173156757
chr6	126293600	126294600	0.1950529994451402
chr6	126293700	126294700	0.4945227344709712
chr6	126293800	126294800	0.7867286154416171
chr6	126293900	126294900	0.9832928171214524
chr6	126294000	126295000	0.4832784898712584
chr6	126294100	126295100	0.8788875632088967
chr6	126294200	126295200	0.5531041928392675
chr6	126294300	126295300	0.110117727913561
chr6	126294400	126295400	0.5660071158021227
chr6	126294500	126295500	0.6678779050154628
chr6	126294600	126295600	0.35026963302826497
chr6	126294700	126295700	0.3376044929341769
chr6	126294800	126295800	-0.14964243880669276
chr6	126294900	126295900	0.2469707140103027
chr6	126295000	126296000	0.17174406013944152
chr6	126295100	126296100	0.01829674996205375
chr6	126295200	126296200	0.2818912119971856
chr6	126295300	126296300	0.7685182690695117
chr6	126295400	126296400	0.7590600179008351
chr6	126295500	126296500	1.0776630225108716
chr6	126295600	126296600	1.433754505537001
chr6	126295700	126296700	1.1955349319452668
chr6	126295800	126296800	1.5947551831075348
chr6	126295900	126296900	1.4289509834593384
chr6	126296000	126297000	1.3965083539752734
chr6	126296100	126297100	1.4443799453368458
chr6	126296200	126297200	1.3745702250967964
chr6	126296300	126297300	0.8809627092625082
chr6	126296400	126297400	1.090179053294666
chr6	126296500	126297500	0.9169522321477198
chr6	126296600	126297600	0.8690288185528645
chr6	126296700	126297700	1.1814033865530829
chr6	126296800	126297800	1.360721200133403
chr6	126296900	126297900	1.1889358141998194
chr6	126297000	126298000	1.4062171524815656
chr6	126297100	126298100	2.1148560721137373
chr6	126297200	126298200	2.078610195655536
chr6	126297300	126298300	2.6793622682457223
chr6	126297400	126298400	2.528522763295749
chr6	126297500	126298500	2.523846484256969
chr6	126297600	126298600	2.5922432849647365
chr6	126297700	126298700	2.74822040239155
chr6	126297800	126298800	2.6161860958723047
chr6	126297900	126298900	2.849269332564913
chr6	126298000	126299000	2.6968657603949264
chr6	126298100	126299100	2.6289883107785466
chr6	126298200	126299200	2.3088684718165133
chr6	126298300	126299300	1.745977087899092
chr6	126298400	126299400	1.5945768788270525
chr6	126298500	126299500	1.2095732299253636
chr6	126298600	126299600	1.1099600081475007
chr6	126298700	126299700	0.29253280583886576
chr6	126298800	126299800	0.4783107847279647
chr6	126298900	126299900	0.7394586302458076
chr6	126299000	126300000	1.1629183801518983
chr6	126299100	126300100	0.8338953870546555
chr6	126299200	126300200	1.1951067827111153
chr6	126299300	126300300	1.5830330129616796
chr6	126299400	126300400	1.8154700408842857
chr6	126299500	126300500	1.7932313153544799
chr6	126299600	126300600	1.2044879497918728
chr6	126299700	126300700	1.6227115644051684
chr6	126299800	126300800	0.9948311032724902
chr6	126299900	126300900	0.6959665708551924
chr6	126300000	126301000	1.1285406155367887
chr6	126300100	126301100	1.1644847181322149
chr6	126300200	126301200	0.9532651591878116
chr6	126300300	126301300	0.5231351090952167
chr6	126300400	126301400	0.4999827421028841
chr6	126300500	126301500	0.9030862671854116
chr6	126300600	126301600	1.859399245778508
chr6	126300700	126301700	1.9370480483502948
chr6	126300800	126301800	2.9053222192390518
chr6	126300900	126301900	3.050343788166036
chr6	126301000	126302000	2.496782500013668
chr6	126301100	126302100	2.0092572730661225
chr6	126301200	126302200	1.8507433030409082
chr6	126301300	126302300	1.5438595191936542
chr6	126301400	126302400	1.123599475676305
chr6	126301500	126302500	1.0883900118744043
chr6	126301600	126302600	1.049136752151119
chr6	126301700	126302700	0.7083327233963566
chr6	126301800	126302800	0.19826830633145376
chr6	126301900	126302900	0.07455070811375945
chr6	126302000	126303000	-0.18917961703545605
chr6	126302100	126303100	-0.1141182089762256
chr6	126302200	126303200	0.33361515171860723
chr6	126302300	126303300	0.25490630014873394
chr6	126302400	126303400	0.2464665859605473
chr6	126302500	126303500	-0.03366006561067015
chr6	126302600	126303600	0.21121861185433533
chr6	126302700	126303700	0.51806406878336
chr6	126302800	126303800	-0.17105015173810562
chr6	126302900	126303900	-0.27076059294840354
chr6	126303000	126304000	-0.014042966843438549
chr6	126303100	126304100	-0.07826513894194317
chr6	126303200	126304200	0.15489226916980695
chr6	126303300	126304300	0.4180648500388073
chr6	126303400	126304400	0.7752880431477556
chr6	126303500	126304500	0.376736493776998
chr6	126303600	126304600	-0.16157362499824976
chr6	126303700	126304700	0.10161529078727537
chr6	126303800	126304800	0.30356355797310725
chr6	126303900	126304900	-0.1377780591945353
chr6	126304000	126305000	-0.3230665524692925
chr6	126304100	126305100	-0.5418687488429244
chr6	126304200	126305200	-0.6520975848950055
chr6	126304300	126305300	-0.9210152097164774
chr6	126304400	126305400	-0.980984444643658
chr6	126304500	126305500	-0.5670275075601054
chr6	126304600	126305600	-0.6763901474399037
chr6	126304700	126305700	-0.9390637187306906
chr6	126304800	126305800	-0.7361397101116863
chr6	126304900	126305900	-0.8750730893008503
chr6	126305000	126306000	-0.6045159082957824
chr6	126305100	126306100	-0.25403189908363943
chr6	126305200	126306200	-0.550502525014702
chr6	126305300	126306300	-0.8700244807011963
chr6	126305400	126306400	-0.7440778360764253
chr6	126305500	126306500	-0.1457498386339477
chr6	126305600	126306600	-0.045731514445564114
chr6	126305700	126306700	-0.38108415585672817
chr6	126305800	126306800	-0.4685351441148604
chr6	126305900	126306900	0.05225904167209836
chr6	126306000	126307000	0.38467523400202047
chr6	126306100	126307100	0.6823485532338169
chr6	126306200	126307200	0.2258704957719753
chr6	126306300	126307300	0.8401032796501523
chr6	126306400	126307400	0.8533477066725202
chr6	126306500	126307500	-0.005829523782676802
chr6	126306600	126307600	-0.6316140800702414
chr6	126306700	126307700	0.1966808994103288
chr6	126306800	126307800	0.40906915316227177
chr6	126306900	126307900	0.6622005176889444
chr6	126307000	126308000	0.18892463555039488
chr6	126307100	126308100	0.07141387846157445
chr6	126307200	126308200	0.527208448772333
chr6	126307300	126308300	0.2019973118190472
chr6	126307400	126308400	-0.2821147116622868
chr6	126307500	126308500	-0.034460535059014766
chr6	126307600	126308600	0.6955645856763466
chr6	126307700	126308700	0.5876699472490333
chr6	126307800	126308800	0.5011325863295945
chr6	126307900	126308900	-0.4228529549196884
chr6	126308000	126309000	-0.4221005590815319
chr6	126308100	126309100	-0.5077806470668474
chr6	126308200	126309200	-0.09023374091121712
chr6	126308300	126309300	0.20372351176936626
chr6	126308400	126309400	0.4835417908107125
chr6	126308500	126309500	0.4402793117131688
chr6	126308600	126309600	0.0385437382990022
chr6	126308700	126309700	-0.5702650071086869
chr6	126308800	126309800	-0.9632326513063708
chr6	126308900	126309900	-0.44324914417095257
chr6	126309000	126310000	-0.6281656015215491
chr6	126309100	126310100	-1.3197918202487806
chr6	126309200	126310200	-1.3551394267539263
chr6	126309300	126310300	-1.3370438141965182
chr6	126309400	126310400	-1.586296777347725
chr6	126309500	126310500	-1.3173511408305314
chr6	126309600	126310600	-1.0592943155650911
chr6	126309700	126310700	-0.7854983838849242
chr6	126309800	126310800	0.07927603165654494
chr6	126309900	126310900	-0.09731199424983383
chr6	126310000	126311000	0.3583647219687501
chr6	126310100	126311100	0.3363246671757874
chr6	126310200	126311200	-0.5038191762855521
chr6	126310300	126311300	0.3507938547415518
chr6	126310400	126311400	0.6415221307783591
chr6	126310500	126311500	0.13472052674048593
chr6	126310600	126311600	0.6097349431332385
chr6	126310700	126311700	0.5618376246481863
chr6	126310800	126311800	0.5764845199287796
chr6	126310900	126311900	0.9097918454915076
chr6	126311000	126312000	0.6722838199685705
chr6	126311100	126312100	1.0566778753910089
chr6	126311200	126312200	1.5854330025223875
chr6	126311300	126312300	1.2999948214699182
chr6	126311400	126312400	1.372021419705661
chr6	126311500	126312500	2.236160569404928
chr6	126311600	126312600	2.033825131759244
chr6	126311700	126312700	1.9905736682319013
chr6	126311800	126312800	1.931718731208496
chr6	126311900	126312900	1.78093164569852
chr6	126312000	126313000	2.0134597852831826
chr6	126312100	126313100	2.4611039790029303
chr6	126312200	126313200	2.4605425729944463
chr6	126312300	126313300	1.4739707359048215
chr6	126312400	126313400	1.69350059045679
chr6	126312500	126313500	0.9704734507013622
chr6	126312600	126313600	0.9365131814044856
chr6	126312700	126313700	0.9608949722547988
chr6	126312800	126313800	0.8318262453934535
chr6	126312900	126313900	0.5032974544918293
chr6	126313000	126314000	0.6910073392178301
chr6	126313100	126314100	0.5289919273524442
chr6	126313200	126314200	0.9561324403703836
chr6	126313300	126314300	1.7278968530317311
chr6	126313400	126314400	1.5353517109352186
chr6	126313500	126314500	1.6064777966789547
chr6	126313600	126314600	1.6714819605458378
chr6	126313700	126314700	1.4957122899371411
chr6	126313800	126314800	1.5938380888775463
chr6	126313900	126314900	1.9213886354131555
chr6	126314000	126315000	2.0595133408762036
chr6	126314100	126315100	1.5058551680579642
chr6	126314200	126315200	1.1808296230746425
chr6	126314300	126315300	1.3516552195170524
chr6	126314400	126315400	1.008453564135497
chr6	126314500	126315500	1.3933689441646468
chr6	126314600	126315600	1.5649843544809188
chr6	126314700	126315700	1.3090784691358288
chr6	126314800	126315800	0.6373591556962742
chr6	126314900	126315900	0.7764464216174741
chr6	126315000	126316000	0.18358649328651117
chr6	126315100	126316100	0.5127552816289437
chr6	126315200	126316200	0.4875528511161137
chr6	126315300	126316300	0.28106183673639834
chr6	126315400	126316400	0.6136609253099835
chr6	126315500	126316500	0.5931527837311441
chr6	126315600	126316600	0.10477300467700344
chr6	126315700	126316700	0.6150417395253687
chr6	126315800	126316800	1.3197348984302957
chr6	126315900	126316900	1.2247930730639718
chr6	126316000	126317000	1.4789302167339655
chr6	126316100	126317100	1.6497908770795484
chr6	126316200	126317200	1.8077822714664509
chr6	126316300	126317300	2.0156920159223093
chr6	126316400	126317400	2.1826153907433343
chr6	126316500	126317500	1.9613433178019604
chr6	126316600	126317600	2.0580060047334348
chr6	126316700	126317700	2.2868155818348628
chr6	126316800	126317800	2.1245336274244844
chr6	126316900	126317900	2.550533475414776
chr6	126317000	126318000	2.4702062123150434
chr6	126317100	126318100	2.6938966907132142
chr6	126318200	126319200	-0.5224085516977255
chr6	126318300	126319300	-0.43083618892635295
chr6	126318400	126319400	-0.2854255398366425
chr6	126318500	126319500	-0.23099130130083625
chr6	126318600	126319600	0.2002544938951085
chr6	126318700	126319700	-0.3211501780287045
chr6	126318800	126319800	-0.12203528677000175
chr6	126318900	126319900	0.276123534539573
chr6	126319000	126320000	0.3588316453593372
chr6	126319100	126320100	0.470834699022484
chr6	126319200	126320200	0.3346189168983676
chr6	126319300	126320300	0.2971712114253404
chr6	126319400	126320400	0.32739375726499353
chr6	126319500	126320500	0.3871616418810356
chr6	126319600	126320600	0.20708372067336145
chr6	126319700	126320700	0.3121256778077158
chr6	126319800	126320800	0.43012066926195336
chr6	126319900	126320900	0.2884523887179609
chr6	126320000	126321000	0.09774681622970409
chr6	126320100	126321100	0.4800706146981165
chr6	126320200	126321200	0.35824120445223623
chr6	126320300	126321300	0.5668320994333067
chr6	126320400	126321400	0.14656814271630073
chr6	126320500	126321500	0.12051046953810393
chr6	126320600	126321600	0.05803531196035714
chr6	126320700	126321700	0.1278314093980719
chr6	126320800	126321800	0.14246256907448532
chr6	126320900	126321900	0.21455195857402964
chr6	126321000	126322000	0.44941475853939294
chr6	126321100	126322100	0.3362973870986623
chr6	126321200	126322200	0.396362612689204
chr6	126321300	126322300	0.6423720034697732
chr6	126321400	126322400	1.3072351318521775
chr6	126321500	126322500	0.7870048639132929
chr6	126321600	126322600	0.3978407538310369
chr6	126321700	126322700	0.7484017250232313
chr6	126321800	126322800	1.1042983141077711
chr6	126321900	126322900	1.2063854879848808
chr6	126322000	126323000	0.9584381413419837
chr6	126322100	126323100	0.8457803661929201
chr6	126322200	126323200	1.0683496129066166
chr6	126322300	126323300	0.6211362997434711
chr6	126322400	126323400	0.3457555583437201
chr6	126322500	126323500	0.9430501912229784
chr6	126322600	126323600	1.463451111008316
chr6	126322700	126323700	0.8470736098124912
chr6	126322800	126323800	-0.21040349650691528
chr6	126322900	126323900	-0.3390361682662835
chr6	126323000	126324000	0.36973986073893067
chr6	126323100	126324100	0.6316058720652812
chr6	126323200	126324200	0.3188309672990859
chr6	126323300	126324300	0.6365762745975643
chr6	126323400	126324400	0.14047848698333382
chr6	126323500	126324500	0.4143270940583511
chr6	126323600	126324600	0.002609181212718625
chr6	126323700	126324700	0.5434118365887175
chr6	126323800	126324800	1.029807543241255
chr6	126323900	126324900	0.6411397348046205
chr6	126324000	126325000	0.1979619851676233
chr6	126324100	126325100	-0.3825136585800678
chr6	126324200	126325200	-0.04916176489255771
chr6	126324300	126325300	-0.23051434899752546
chr6	126324400	126325400	0.2750265197174483
chr6	126324500	126325500	0.19058328487738005
chr6	126324600	126325600	0.2143973115817192
chr6	126324700	126325700	0.5377210760354417
chr6	126324800	126325800	0.615857057854254
chr6	126324900	126325900	0.47596706789919896
chr6	126325000	126326000	0.8392746783055941
chr6	126325100	126326100	1.3973843014089111
chr6	126325200	126326200	0.8099874679426833
chr6	126325300	126326300	0.33449753133123233
chr6	126325400	126326400	0.13007374949887382
chr6	126325500	126326500	-0.5974293379324703
chr6	126325600	126326600	-0.7902171071672448
chr6	126325700	126326700	-1.063181637158158
chr6	126325800	126326800	-1.2392201925538693
chr6	126325900	126326900	-0.5887221265604929
chr6	126326000	126327000	-0.5195542453326479
chr6	126326100	126327100	-0.6218412727381469
chr6	126326200	126327200	-0.4286988273284719
chr6	126326300	126327300	0.08923771467059476
chr6	126326400	126327400	0.2681563617196169
chr6	126326500	126327500	0.580880635627734
chr6	126327200	126328200	-2.597572994198366
chr6	126327300	126328300	-2.8963724809985263
chr6	126327400	126328400	-3.3507085238620014
chr6	126327500	126328500	-3.6412630429485606
chr6	126327600	126328600	-3.7052617253779023
chr6	126327700	126328700	-3.2210548670018406
chr6	126327800	126328800	-3.336517169869926
chr6	126327900	126328900	-3.4201216420545446
chr6	126328000	126329000	-3.1248231563487288
chr6	126328800	126329800	-3.262348754731794
chr6	126328900	126329900	-4.16509593587526
chr6	126329000	126330000	-4.5426837072790685
chr6	126329100	126330100	-5.468357648307119
chr6	126329200	126330200	-6.404908437271311
chr6	126329300	126330300	-6.919538715788772
chr6	126329400	126330400	-7.170039738521018
chr6	126329500	126330500	-7.86174831199769
chr6	126329600	126330600	-7.663743992062173
chr6	126329700	126330700	-7.198140699747982
chr6	126329800	126330800	-6.728397167527517
chr6	126329900	126330900	-6.2626706058906
chr6	126330000	126331000	-5.852520063994842
chr6	126330100	126331100	-5.793088082934013
chr6	126330200	126331200	-4.872383267080743
chr6	126330300	126331300	-5.240749692877755
chr6	126330400	126331400	-4.139908832568703
chr6	126330500	126331500	-3.873092371574765
chr6	126330600	126331600	-3.8856219163272128
chr6	126330700	126331700	-4.716356654450488
chr6	126330800	126331800	-5.1311165463889346
chr6	126330900	126331900	-5.838241066364518
chr6	126331000	126332000	-7.034322028586251
chr6	126331100	126332100	-6.265814906480414
chr6	126331200	126332200	-6.467990216048371
chr6	126331300	126332300	-5.401157583168542
chr6	126331400	126332400	-5.4438507300374175
chr6	126331500	126332500	-5.369748887894257
chr6	126331600	126332600	-5.806581314329892
chr6	126332500	126333500	-5.279768759288818
chr6	126332600	126333600	-5.001606091911337
chr6	126332700	126333700	-4.973961580353604
chr6	126332800	126333800	-3.3639714876999363
chr6	126332900	126333900	-2.8322711240062453
chr6	126333000	126334000	-2.7936659637951866
chr6	126333100	126334100	-2.226431986661713
chr6	126333200	126334200	-1.5675008904869845
chr6	126333300	126334300	-0.8544177270298019
chr6	126333400	126334400	0.4752509229754882
chr6	126333500	126334500	1.1858944740474884
chr6	126333600	126334600	1.288841228381325
chr6	126333700	126334700	1.251285286584455
chr6	126333800	126334800	0.8988821178641542
chr6	126333900	126334900	0.9686954549902702
chr6	126334000	126335000	0.8917491486445429
chr6	126334100	126335100	1.1595677423154445
chr6	126334200	126335200	1.2136098082341669
chr6	126334300	126335300	0.5557066193784175
chr6	126334400	126335400	-0.4323366524401502
chr6	126334500	126335500	-0.9418091992855242
chr6	126334600	126335600	-0.9623374102702772
chr6	126334700	126335700	-0.8638751817920765
chr6	126334800	126335800	-0.2362867055169811
chr6	126334900	126335900	-0.09290237722541866
chr6	126335000	126336000	0.0741406190496728
chr6	126335100	126336100	0.2737710580576817
chr6	126335200	126336200	0.3050459377476482
chr6	126335300	126336300	0.5665969593805922
chr6	126335400	126336400	0.8896530336708689
chr6	126335500	126336500	1.4020193548118158
chr6	126335600	126336600	1.762434442991271
chr6	126335700	126336700	2.297716599003212
chr6	126335800	126336800	1.9167900138017275
chr6	126335900	126336900	1.9036849173363148
chr6	126336000	126337000	2.471470680188395
chr6	126336100	126337100	2.411236753629437
chr6	126336200	126337200	2.1304859086446006
chr6	126336300	126337300	2.2167053256400497
chr6	126336400	126337400	1.9362359825512607
chr6	126336500	126337500	1.7483436600547615
chr6	126336600	126337600	1.0634825664927536
chr6	126336700	126337700	0.5622078686742421
chr6	126336800	126337800	1.1069677984457202
chr6	126336900	126337900	0.8502481894024521
chr6	126337000	126338000	0.6680786281716278
chr6	126337100	126338100	0.3365831348940957
chr6	126337200	126338200	1.1499279556130164
chr6	126337300	126338300	0.8204062956721752
chr6	126337400	126338400	1.3099868289773635
chr6	126337500	126338500	1.2040415042934969
chr6	126337600	126338600	1.7547263199928018
chr6	126337700	126338700	2.089129338153947
chr6	126337800	126338800	1.907401761898568
chr6	126337900	126338900	2.402142772101989
chr6	126338000	126339000	1.5808543975202698
chr6	126338100	126339100	1.403982243083879
chr6	126338200	126339200	0.9093610316602218
chr6	126338300	126339300	0.9776541314781196
chr6	126338400	126339400	0.9421250044389421
chr6	126338500	126339500	1.544660347166163
chr6	126338600	126339600	0.926734801628216
chr6	126338700	126339700	0.99315141693846
chr6	126338800	126339800	0.6796992070167409
chr6	126338900	126339900	0.6954562440587576
chr6	126339000	126340000	0.7192986959652079
chr6	126339100	126340100	0.9934202179017042
chr6	126339200	126340200	0.9368733233679406
chr6	126339300	126340300	1.1246779919467134
chr6	126339400	126340400	1.4194824587776476
chr6	126339500	126340500	1.1377686565311544
chr6	126339600	126340600	1.7697156203627826
chr6	126339700	126340700	1.6792462416170728
chr6	126339800	126340800	1.1220130646290165
chr6	126339900	126340900	0.6864636317605164
chr6	126340000	126341000	0.8358810841983403
chr6	126340100	126341100	0.3885038564559509
chr6	126340200	126341200	0.2682872726516973
chr6	126340300	126341300	0.5262756794818494
chr6	126340400	126341400	0.3059894075092279
chr6	126340500	126341500	0.03231512502492088
chr6	126340600	126341600	-0.728250176816881
chr6	126340700	126341700	-1.2741946319629798
chr6	126340800	126341800	-1.0488279414025583
chr6	126340900	126341900	-0.5731248244678298
chr6	126341000	126342000	0.022049688468444913
chr6	126341100	126342100	0.5518660856906792
chr6	126341200	126342200	0.0769060572582292
chr6	126341300	126342300	-0.08231135767624677
chr6	126341400	126342400	-0.09722621915831142
chr6	126341500	126342500	0.4447553698812256
chr6	126341600	126342600	0.719337668896009
chr6	126341700	126342700	0.9700051562336316
chr6	126341800	126342800	1.3531106424184125
chr6	126341900	126342900	1.338042744126302
chr6	126342000	126343000	0.9497446264110644
chr6	126342100	126343100	0.7898649955945246
chr6	126342200	126343200	1.400282517248375
chr6	126342300	126343300	1.0259492363393663
chr6	126342400	126343400	0.6887897302407012
chr6	126342500	126343500	0.23579752670179002
chr6	126342600	126343600	1.0952285853625476
chr6	126342700	126343700	1.7891259485255615
chr6	126342800	126343800	1.89874637255496
chr6	126342900	126343900	1.6554353608138153
chr6	126343000	126344000	2.2170640275130244
chr6	126343100	126344100	1.5028556818958982
chr6	126343200	126344200	1.3405974344165446
chr6	126343300	126344300	1.9820118670714921
chr6	126343400	126344400	2.091381326504812
chr6	126343500	126344500	2.353711381633772
chr6	126343600	126344600	2.298507452114897
chr6	126343700	126344700	1.4307748111482304
chr6	126343800	126344800	1.210308423005402
chr6	126343900	126344900	1.4400963108453797
chr6	126344000	126345000	1.036939742803591
chr6	126344100	126345100	2.003173398785441
chr6	126344200	126345200	2.4193091045843333
chr6	126344300	126345300	1.6157836784324011
chr6	126344400	126345400	2.1096822281049565
chr6	126344500	126345500	1.6087308798508526
chr6	126344600	126345600	1.0298602965086197
chr6	126344700	126345700	1.7494302332042189
chr6	126344800	126345800	1.6677290990404832
chr6	126344900	126345900	1.770636936308116
chr6	126345000	126346000	1.724907791051309
chr6	126345100	126346100	1.6746127529218426
chr6	126345200	126346200	1.6319944377165216
chr6	126345300	126346300	2.1021830551708027
chr6	126345400	126346400	1.649884524279459
chr6	126345500	126346500	1.7250236412401485
chr6	126345600	126346600	2.068008006008959
chr6	126345700	126346700	1.0667049997849591
chr6	126345800	126346800	0.8064875048759758
chr6	126345900	126346900	0.7548132230795437
chr6	126346000	126347000	1.0348430527734087
chr6	126346100	126347100	0.9290671210645004
chr6	126346200	126347200	0.8610983154021641
chr6	126346300	126347300	0.7746937961170981
chr6	126346400	126347400	1.1184505988960378
chr6	126346500	126347500	1.5213515450738149
chr6	126346600	126347600	1.2247311588151415
chr6	126346700	126347700	1.6420967712039949
chr6	126346800	126347800	2.5114748131824225
chr6	126346900	126347900	2.0649086644943844
chr6	126347000	126348000	1.497349887162273
chr6	126347100	126348100	1.4454708223116803
chr6	126347200	126348200	1.3720798343031324
chr6	126347300	126348300	0.8721160885224111
chr6	126347400	126348400	0.29099184760297603
chr6	126347500	126348500	-0.08568800680572104
chr6	126347600	126348600	-0.17708037092273946
chr6	126347700	126348700	-0.09370995616416863
chr6	126347800	126348800	-0.3838165782192429
chr6	126347900	126348900	-0.34161889900354964
chr6	126348000	126349000	-0.23082598205421104
chr6	126348100	126349100	0.007341688954319492
chr6	126348200	126349200	-0.42977730117039614
chr6	126348300	126349300	-0.09317908752003642
chr6	126348400	126349400	0.1991014918138157
chr6	126348500	126349500	0.3895558263073901
chr6	126348600	126349600	1.1306009835360191
chr6	126348700	126349700	0.9018249739510568
chr6	126348800	126349800	0.7244125266870619
chr6	126348900	126349900	0.8387234031782372
chr6	126349000	126350000	1.1193382291455871
chr6	126349100	126350100	0.3341116834227041
chr6	126349200	126350200	0.9328839959765304
chr6	126349300	126350300	0.7655592901713925
chr6	126349400	126350400	0.4692275817293186
chr6	126349500	126350500	0.5557564399710582
chr6	126349600	126350600	-0.2919471973586041
chr6	126349700	126350700	-0.03380290384364066
chr6	126349800	126350800	0.019131023385600868
chr6	126349900	126350900	0.0797317794077295
chr6	126350000	126351000	0.07346424193911061
chr6	126350100	126351100	0.7941237303026596
chr6	126350200	126351200	0.7770527751105398
chr6	126350300	126351300	1.1032063052702896
chr6	126350400	126351400	1.2399715557324975
chr6	126350500	126351500	0.8084798059108216
chr6	126350600	126351600	0.6273327794398897
chr6	126350700	126351700	0.3956063284113701
chr6	126350800	126351800	0.9993266982531701
chr6	126350900	126351900	0.5973784206802618
chr6	126351000	126352000	0.31056134907689387
chr6	126351100	126352100	-0.27726828819202903
chr6	126351200	126352200	-0.837400230041803
chr6	126351300	126352300	-1.3039452584066549
chr6	126351400	126352400	-1.6935755993002743
chr6	126351500	126352500	-1.1711348115697109
chr6	126351600	126352600	-1.1900754038925532
chr6	126351700	126352700	-0.41440798160189857
chr6	126351800	126352800	-1.4437045075409332
chr6	126351900	126352900	-1.5325991890057558
chr6	126352000	126353000	-1.5462186267026177
chr6	126352100	126353100	-0.9785084035102412
chr6	126352200	126353200	-0.567206414543706
chr6	126352300	126353300	-0.1458309753146373
chr6	126352400	126353400	0.7791194322608876
chr6	126352500	126353500	0.14969207323090594
chr6	126352600	126353600	0.6588619778989663
chr6	126352700	126353700	0.08202802304150653
chr6	126352800	126353800	0.8145926777709901
chr6	126352900	126353900	0.9974424858569476
chr6	126353300	126354300	1.89340890675697
chr6	126353400	126354400	0.9961175289108286
chr6	126353500	126354500	1.9083664344256108
chr6	126353600	126354600	1.9282397348713791
chr6	126353700	126354700	2.3152773461345664
chr6	126353800	126354800	1.6502407957284997
chr6	126353900	126354900	2.186253021342932
chr6	126354000	126355000	1.7745152125913288
chr6	126354100	126355100	2.140285419948885
chr6	126354200	126355200	1.8300419434386668
chr6	126354300	126355300	1.1820513896331162
chr6	126354400	126355400	1.6810585252249104
chr6	126354500	126355500	1.2360830303061212
chr6	126354600	126355600	0.6050951605831334
chr6	126354700	126355700	0.15321314484597412
chr6	126354800	126355800	0.2478981450777285
chr6	126354900	126355900	-0.14267648984072245
chr6	126355000	126356000	-0.19595843611330055
chr6	126355100	126356100	-0.5086792942055347
chr6	126355200	126356200	-0.05268685042503517
chr6	126355300	126356300	0.6599095781311949
chr6	126355400	126356400	0.6509546881025283
chr6	126355500	126356500	0.7949700756252357
chr6	126355600	126356600	0.7706600355000233
chr6	126355700	126356700	0.8517649729029584
chr6	126355800	126356800	1.3316189947394037
chr6	126355900	126356900	1.4715011671314278
chr6	126356000	126357000	1.5149845116216758
chr6	126356100	126357100	1.1940839895893778
chr6	126356200	126357200	0.6795966294798134
chr6	126356300	126357300	0.7777919215160277
chr6	126356400	126357400	0.8916586684362225
chr6	126356500	126357500	1.0579890284486508
chr6	126356600	126357600	1.5123355946417378
chr6	126356700	126357700	0.7628305708686615
chr6	126356800	126357800	0.12484896241890064
chr6	126356900	126357900	0.31853040694129225
chr6	126357000	126358000	0.07871854995061867
chr6	126357100	126358100	0.28771162681444445
chr6	126357200	126358200	0.6230652523589025
chr6	126357300	126358300	0.2996641440293029
chr6	126357400	126358400	0.2435312564460701
chr6	126357500	126358500	-0.29273814673592835
chr6	126357600	126358600	-0.2431474262567811
chr6	126357700	126358700	0.5916544594831948
chr6	126357800	126358800	0.5004879527022341
chr6	126357900	126358900	0.3602400864593424
chr6	126358000	126359000	0.33085612026016964
chr6	126358100	126359100	0.3772151739897307
chr6	126358200	126359200	-0.048928834891129716
chr6	126358300	126359300	-0.2584878304783026
chr6	126358400	126359400	-0.7579171756945109
chr6	126358500	126359500	-0.9029927002582518
chr6	126358600	126359600	-1.6327330860643878
chr6	126358700	126359700	-1.7205259959329449
chr6	126359400	126360400	-0.17534568313841165
chr6	126359500	126360500	0.055429345887267716
chr6	126359600	126360600	0.7823107542633083
chr6	126359700	126360700	0.1359485988527367
chr6	126359800	126360800	-0.09437126835043302
chr6	126359900	126360900	-0.4378488478933214
chr6	126360000	126361000	-1.4652602493640812
chr6	126360100	126361100	-1.3976896879790686
chr6	126360200	126361200	-1.7146735468155119
chr6	126360300	126361300	-0.6870814760913125
chr6	126360400	126361400	-0.3097105080197686
chr6	126360500	126361500	-0.326776177327476
chr6	126360600	126361600	-0.13627406237532275
chr6	126360700	126361700	-0.029008829607753774
chr6	126360800	126361800	0.1473670694003798
chr6	126360900	126361900	0.3173926469866687
chr6	126361000	126362000	1.0078704326849743
chr6	126361100	126362100	1.084255607116648
chr6	126361200	126362200	1.7376787991397005
chr6	126361300	126362300	0.8698732646577804
chr6	126361400	126362400	0.7069645218899804
chr6	126361500	126362500	0.28369995887931626
chr6	126361600	126362600	0.4182740321477086
chr6	126361700	126362700	0.6647732923323427
chr6	126361800	126362800	0.20868523978256606
chr6	126361900	126362900	0.2543609127059556
chr6	126362000	126363000	-0.02833305418602193
chr6	126362100	126363100	-0.14439364346524747
chr6	126362200	126363200	-0.6277856945432211
chr6	126362300	126363300	0.1253210903973759
chr6	126362400	126363400	0.17684902335882072
chr6	126362500	126363500	0.9099444794193468
chr6	126362600	126363600	1.1654465558027276
chr6	126362700	126363700	1.199115759399343
chr6	126362800	126363800	0.7028823418823947
chr6	126362900	126363900	0.6704977532297669
chr6	126363000	126364000	0.5418041622177476
chr6	126363100	126364100	0.1581048369699496
chr6	126363200	126364200	0.3671634314157097
chr6	126363300	126364300	-0.045237027372644616
chr6	126363400	126364400	-0.22000677916132333
chr6	126363500	126364500	-1.2954844719054806
chr6	126363600	126364600	-1.9562013631321324
chr6	126363700	126364700	-1.886089055110333
chr6	126363800	126364800	-0.7638563789127967
chr6	126363900	126364900	-0.13315518582389554
chr6	126364000	126365000	-0.4200963695139623
chr6	126364100	126365100	-0.1265239335756763
chr6	126364200	126365200	-0.505040297088159
chr6	126364300	126365300	-0.6732474204623691
chr6	126364400	126365400	-1.1587901041314579
chr6	126364500	126365500	-0.2794774756487732
chr6	126364600	126365600	-0.2279446391305184
chr6	126364700	126365700	-0.8824978661023937
chr6	126364800	126365800	-0.9903644385820526
chr6	126364900	126365900	-1.4006552013298064
chr6	126365000	126366000	-0.8932064773247216
chr6	126365100	126366100	-1.4574859501864526
chr6	126365200	126366200	-1.0564953882607673
chr6	126365300	126366300	-1.5413828440895714
chr6	126365400	126366400	-1.0926922767308298
chr6	126365500	126366500	-1.4573584314217958
chr6	126365600	126366600	-2.2002996969265403
chr6	126365700	126366700	-1.6443741915247072
chr6	126365800	126366800	-2.039151548509001
chr6	126365900	126366900	-2.1996547424996686
chr6	126366000	126367000	-2.1769465147300693
chr6	126366100	126367100	-1.9159487685783962
chr6	126366200	126367200	-1.819171899397965
chr6	126366300	126367300	-1.2860465539357742
chr6	126366400	126367400	-0.7226011987710129
chr6	126366500	126367500	-0.13754005125124918
chr6	126366600	126367600	0.19301087048492946
chr6	126366700	126367700	0.12621803466648368
chr6	126366800	126367800	0.6021199016044934
chr6	126366900	126367900	0.6710416864886061
chr6	126367000	126368000	0.8350341659801913
chr6	126367100	126368100	1.3281026772468905
chr6	126367200	126368200	0.3308627869293862
chr6	126367300	126368300	-0.10978267521640127
chr6	126367400	126368400	-0.3907219507432264
chr6	126367500	126368500	-0.9581601520627372
chr6	126367600	126368600	-0.5057432301514166
chr6	126367700	126368700	-0.10973221784691947
chr6	126367800	126368800	-0.4405253626695279
chr6	126367900	126368900	-0.4877826464376808
chr6	126368000	126369000	-0.9621236798175998
chr6	126368100	126369100	-1.5335603732209735
chr6	126368200	126369200	-0.8641674120275702
chr6	126368600	126369600	0.20717322015306452
chr6	126368700	126369700	0.1669371293336266
chr6	126368800	126369800	-0.07570436227960074
chr6	126368900	126369900	-0.3552444310509582
chr6	126369000	126370000	-0.41796178672131956
chr6	126369100	126370100	-0.3902599121851901
chr6	126369200	126370200	-0.07248479312173715
chr6	126369300	126370300	-0.04865737449170888
chr6	126369400	126370400	0.05936539041469172
chr6	126369500	126370500	0.8599790444963199
chr6	126369600	126370600	0.34344364998907223
chr6	126369700	126370700	0.30281456656857925
chr6	126369800	126370800	0.3166838284701067
chr6	126369900	126370900	1.115209075321869
chr6	126370000	126371000	1.5348335166483147
chr6	126370100	126371100	2.0453289878407293
chr6	126370200	126371200	2.0709450802894263
chr6	126370300	126371300	1.8938481732667032
chr6	126370400	126371400	1.935361117527684
chr6	126370500	126371500	1.8466980898470402
chr6	126370600	126371600	2.378252833823126
chr6	126370700	126371700	2.748329611754689
chr6	126370800	126371800	2.4100033155411724
chr6	126370900	126371900	2.075145694905218
chr6	126371000	126372000	1.7484030084788467
chr6	126371100	126372100	1.2114775776929956
chr6	126371200	126372200	1.0892916211822021
chr6	126371300	126372300	1.0663589770744422
chr6	126371400	126372400	1.502072161400694
chr6	126371500	126372500	1.1222361043705884
chr6	126371600	126372600	0.7815096599901405
chr6	126371700	126372700	0.4924931341913713
chr6	126371800	126372800	0.7563749661186793
chr6	126371900	126372900	-0.2606604269713017
chr6	126372000	126373000	0.30721727914430524
chr6	126372100	126373100	0.11467209303303325
chr6	126372200	126373200	-0.007502640823059375
chr6	126372300	126373300	-0.4343303790369368
chr6	126372400	126373400	-0.8199396430042215
chr6	126372500	126373500	-1.008288086222637
chr6	126372600	126373600	-0.6648225071997531
chr6	126372700	126373700	-0.4703335480902369
chr6	126372800	126373800	-0.0076385139003754205
chr6	126372900	126373900	1.082665767740056
chr6	126373000	126374000	0.5105112187207602
chr6	126373100	126374100	0.3493750534085484
chr6	126373200	126374200	0.26327154108106576
chr6	126373300	126374300	0.2468575636311721
chr6	126373400	126374400	0.32291572147477304
chr6	126373500	126374500	1.068597843728167
chr6	126373600	126374600	0.6159105830313495
chr6	126373700	126374700	-0.1604679621729269
chr6	126373800	126374800	-0.3729701043804927
chr6	126373900	126374900	-1.5868022596526106
chr6	126374000	126375000	-1.4050551008681604
chr6	126374100	126375100	-1.039081745186664
chr6	126374200	126375200	-0.6810214983558679
chr6	126374300	126375300	-0.7054964839140376
chr6	126374400	126375400	-1.14720777139277
chr6	126374500	126375500	-1.8879755226776065
chr6	126374600	126375600	-1.4957599018439989
chr6	126374700	126375700	-0.713574080658436
chr6	126374800	126375800	-0.6124934505912526
chr6	126374900	126375900	-0.1254389583974387
chr6	126375000	126376000	-0.3497387053985279
chr6	126375100	126376100	-0.7315595072391002
chr6	126375200	126376200	-0.6221469994213065
chr6	126375300	126376300	-0.247049784702784
chr6	126375400	126376400	0.7212010105807718
chr6	126375500	126376500	0.6359559020505909
chr6	126375600	126376600	0.7896896693054085
chr6	126375700	126376700	0.4699526140382301
chr6	126375800	126376800	0.3150007965034537
chr6	126375900	126376900	0.390633488303709
chr6	126376000	126377000	-0.31804301055426376
chr6	126376100	126377100	-0.05536267230759453
chr6	126376200	126377200	-0.9113027306273978
chr6	126376300	126377300	-1.5192732069592798
chr6	126376400	126377400	-1.8081930306140144
chr6	126376500	126377500	-1.6594680586041186
chr6	126376600	126377600	-2.176545458228061
chr6	126376700	126377700	-2.478672356687775
chr6	126376800	126377800	-2.6698881761638042
chr6	126376900	126377900	-2.4139148243751207
chr6	126377000	126378000	-1.5725056850021992
chr6	126377100	126378100	-1.906102995854316
chr6	126377200	126378200	-1.4428150407743188
chr6	126377300	126378300	-0.4870508684361244
chr6	126377400	126378400	-1.0502911205181404
chr6	126377500	126378500	-1.7505993685621066
chr6	126377600	126378600	-1.6013194644431084
chr6	126377700	126378700	-1.4584812516254937
chr6	126377800	126378800	-1.1547841481962646
chr6	126377900	126378900	-1.3026295634755116
chr6	126378000	126379000	-1.2877260387182408
chr6	126378100	126379100	-0.7917507681549023
chr6	126378200	126379200	-0.25095927847111593
chr6	126378300	126379300	0.22133794237808144
chr6	126378400	126379400	0.264497692742766
chr6	126378500	126379500	0.7247228497017141
chr6	126378600	126379600	0.4497192221097507
chr6	126378700	126379700	0.9114870230114434
chr6	126378800	126379800	1.3423432530797883
chr6	126378900	126379900	1.5727097719606051
chr6	126379000	126380000	1.3654311280559028
chr6	126379100	126380100	1.2990789097623678
chr6	126379200	126380200	1.2987179862095386
chr6	126379300	126380300	0.6842286660512851
chr6	126379400	126380400	1.2210506486289603
chr6	126379500	126380500	1.3186076824855228
chr6	126379600	126380600	1.9463376122161693
chr6	126379700	126380700	1.3713391020461871
chr6	126379800	126380800	1.348878339990066
chr6	126379900	126380900	0.9440505317455259
chr6	126380000	126381000	1.1645422269453556
chr6	126380100	126381100	1.0951670757950147
chr6	126380200	126381200	1.2073587306634856
chr6	126380300	126381300	1.0841541962680292
chr6	126380400	126381400	0.7190991162003018
chr6	126380500	126381500	1.1577618790825053
chr6	126380600	126381600	1.0022098476669592
chr6	126380700	126381700	1.069029995589789
chr6	126380800	126381800	0.7727089637235459
chr6	126380900	126381900	0.9571658346971982
chr6	126381000	126382000	1.5361955925131479
chr6	126381100	126382100	1.2969269019977414
chr6	126381200	126382200	1.3746397203893292
chr6	126381300	126382300	1.0792320666531772
chr6	126381400	126382400	1.336888281372335
chr6	126381500	126382500	0.34625659962074523
chr6	126381600	126382600	0.18360773961459528
chr6	126381700	126382700	0.2970963548141277
chr6	126381800	126382800	-0.7648877465600428
chr6	126381900	126382900	-0.5553967801012633
chr6	126382000	126383000	-0.7030224880272252
chr6	126382100	126383100	-0.8236152310167325
chr6	126382200	126383200	-1.4117801517644328
chr6	126382300	126383300	-1.3920521631434122
chr6	126382400	126383400	-1.6095218414120416
chr6	126382500	126383500	-0.8107748940901409
chr6	126382600	126383600	-1.036598797912909
chr6	126382700	126383700	-1.1350233155686078
chr6	126382800	126383800	0.0714908679632462
chr6	126382900	126383900	0.14856252640708134
chr6	126383000	126384000	-0.8668207258940381
chr6	126383100	126384100	-0.6856181039554934
chr6	126383800	126384800	-1.5116314835037117
chr6	126383900	126384900	-2.0595012182994417
chr6	126384200	126385200	-0.983589506629739
chr6	126384300	126385300	-1.3841511786499336
chr6	126384400	126385400	-1.189894658479444
chr6	126384500	126385500	-1.2157778967069517
chr6	126384600	126385600	-1.1329887797235456
chr6	126384700	126385700	-0.8562043894283504
chr6	126384800	126385800	-1.2332010259458988
chr6	126384900	126385900	-1.101484355564854
chr6	126385000	126386000	-1.648319459797739
chr6	126385100	126386100	-1.779683016056093
chr6	126385200	126386200	-1.7820474256418113
chr6	126385300	126386300	-2.1215543528176783
chr6	126385400	126386400	-1.4748667606790034
chr6	126385500	126386500	-0.9271095324163372
chr6	126385600	126386600	-0.6196138096728137
chr6	126385700	126386700	-0.9702672447020934
chr6	126385800	126386800	-1.9560717058209007
chr6	126385900	126386900	-2.4198770886455927
chr6	126386000	126387000	-1.7195669940833531
chr6	126386100	126387100	-1.883888538505932
chr6	126386200	126387200	-1.9100631318116217
chr6	126386300	126387300	-2.117203230694014
chr6	126386400	126387400	-2.6224111700245563
chr6	126386500	126387500	-2.084525286289352
chr6	126386600	126387600	-1.872317625655024
chr6	126386700	126387700	-1.5150262025046586
chr6	126386800	126387800	-0.6680639869978813
chr6	126386900	126387900	0.3294453725316775
chr6	126387000	126388000	0.5472805862339485
chr6	126387100	126388100	0.8595975974039084
chr6	126387200	126388200	0.9277435343092804
chr6	126387300	126388300	2.045349084147796
chr6	126387400	126388400	1.7759635633555606
chr6	126387500	126388500	1.1569704147971414
chr6	126387600	126388600	1.4071467765690402
chr6	126387700	126388700	1.2662148892752667
chr6	126387800	126388800	1.3519251132024686
chr6	126387900	126388900	1.15113068625571
chr6	126388000	126389000	1.0549832273777642
chr6	126388100	126389100	0.6172290442834516
chr6	126388200	126389200	0.7400122515644864
chr6	126388300	126389300	0.10103296477920293
chr6	126388400	126389400	0.4194688421013705
chr6	126388500	126389500	0.6723881998149843
chr6	126388600	126389600	0.34928376375609066
chr6	126388700	126389700	0.6020288472065849
chr6	126388800	126389800	0.4670054264407381
chr6	126388900	126389900	0.04683127706477983
chr6	126389000	126390000	0.2937604135020079
chr6	126389100	126390100	0.3739392406210679
chr6	126389200	126390200	-0.22580918930068844
chr6	126389300	126390300	-0.7016666278122929
chr6	126389400	126390400	-0.7956278100327261
chr6	126389500	126390500	-0.5630175420894761
chr6	126389600	126390600	-1.0298004847875573
chr6	126389700	126390700	-1.4012179669273266
chr6	126389800	126390800	-1.1117470202135795
chr6	126389900	126390900	-1.4556831115986593
chr6	126390000	126391000	-1.9139738948647431
chr6	126390100	126391100	-1.2426647063034788
chr6	126390200	126391200	-0.7434580931133273
chr6	126390300	126391300	-0.5680347287782577
chr6	126390500	126391500	-0.2126847044232263
chr6	126390600	126391600	0.6090311604316614
chr6	126390700	126391700	0.9227417722811762
chr6	126390800	126391800	0.06193200674618034
chr6	126390900	126391900	0.6661010310384882
chr6	126391000	126392000	0.7120351312373003
chr6	126391100	126392100	0.5257462040660378
chr6	126391200	126392200	0.2734322335744623
chr6	126391300	126392300	0.2137119994131924
chr6	126391400	126392400	0.022137814268835168
chr6	126391500	126392500	-0.16508838952836508
chr6	126391600	126392600	-0.6316706381164369
chr6	126391700	126392700	-0.9878124488960413
chr6	126391800	126392800	-0.8316380704550219
chr6	126391900	126392900	-0.6866092005959453
chr6	126392000	126393000	-0.9828819439314876
chr6	126392100	126393100	-1.2791026339045235
chr6	126392200	126393200	-1.4972070010677232
chr6	126392300	126393300	-0.6067606840734817
chr6	126392400	126393400	-0.6856931773972905
chr6	126392500	126393500	-0.04827950389918991
chr6	126392600	126393600	-0.5364631424032228
chr6	126392700	126393700	-0.4495685770156444
chr6	126392800	126393800	0.4256100668321201
chr6	126392900	126393900	0.08846212581527241
chr6	126393000	126394000	0.39662714156232437
chr6	126393100	126394100	0.7929858577864705
chr6	126393200	126394200	1.3476282270095226
chr6	126393300	126394300	1.2905175172972982
chr6	126393400	126394400	1.3793622190862476
chr6	126393500	126394500	0.5135320122487915
chr6	126393600	126394600	1.1145849459088375
chr6	126393700	126394700	0.9152406210173368
chr6	126393800	126394800	0.5994434922028757
chr6	126393900	126394900	0.9010351605201461
chr6	126394000	126395000	0.7830263789850865
chr6	126394100	126395100	0.9073977472970284
chr6	126394200	126395200	0.42336263653558376
chr6	126394300	126395300	-0.06371315958642787
chr6	126394400	126395400	-0.3679022733632355
chr6	126394500	126395500	0.07965518539566731
chr6	126394600	126395600	0.04789372692872442
chr6	126394700	126395700	0.20488295985472466
chr6	126394800	126395800	-0.005197088053075934
chr6	126394900	126395900	0.3654270066311973
chr6	126395000	126396000	0.6697817606944759
chr6	126395100	126396100	0.4449978780729821
chr6	126395200	126396200	1.3962540464794109
chr6	126395300	126396300	1.2088717846917398
chr6	126395400	126396400	1.5410039133869524
chr6	126395500	126396500	1.1798532301528732
chr6	126395600	126396600	1.183367000067033
chr6	126395700	126396700	1.2002936115282934
chr6	126395800	126396800	0.9710751237574878
chr6	126395900	126396900	0.9448180742448714
chr6	126396000	126397000	0.2193061195566107
chr6	126396100	126397100	0.05239447108969642
chr6	126396200	126397200	-0.5210050357833511
chr6	126396300	126397300	-0.9621795339831104
chr6	126396400	126397400	-0.9022779819345698
chr6	126396500	126397500	-0.700988010149112
chr6	126396600	126397600	-0.9496378474927922
chr6	126396700	126397700	-0.9303111231695792
chr6	126396800	126397800	-0.9024694661926737
chr6	126396900	126397900	-1.0357977297457786
chr6	126397000	126398000	-0.9084275028417829
chr6	126397100	126398100	-0.9963998011114578
chr6	126397200	126398200	-1.094254384843602
chr6	126397300	126398300	-0.8055748202378202
chr6	126397400	126398400	-1.4699881585801249
chr6	126397500	126398500	-0.8328744786604839
chr6	126397600	126398600	-0.2096218814541926
chr6	126397700	126398700	-0.2756733735929651
chr6	126397800	126398800	0.006465515857039889
chr6	126397900	126398900	-0.3179728037201987
chr6	126398000	126399000	0.01632234371069374
chr6	126398100	126399100	-0.1552315358965933
chr6	126398200	126399200	0.4302152092142405
chr6	126398300	126399300	1.063467537886914
chr6	126398400	126399400	1.959224434404166
chr6	126398500	126399500	1.6143101280233467
chr6	126398600	126399600	1.4385677768621543
chr6	126398700	126399700	2.0687293332715364
chr6	126398800	126399800	1.7706225624878955
chr6	126398900	126399900	1.9674215854460584
chr6	126399000	126400000	2.1950804095036935
chr6	126399100	126400100	2.9368857694966537
chr6	126399200	126400200	2.0265350136338203
chr6	126399300	126400300	2.0002224115349168
chr6	126399400	126400400	1.5729360623782054
chr6	126399500	126400500	1.805475526356796
chr6	126399600	126400600	1.4934929374684642
chr6	126399700	126400700	1.261790403784702
chr6	126399800	126400800	1.7034652046778942
chr6	126399900	126400900	1.3185539926039058
chr6	126400000	126401000	0.945771573924289
chr6	126400100	126401100	0.7711155482832275
chr6	126400200	126401200	1.2954755161621232
chr6	126400300	126401300	1.4880229570769108
chr6	126400400	126401400	2.0052114980656968
chr6	126400500	126401500	1.7431245908061686
chr6	126400600	126401600	1.5227042518670324
chr6	126400700	126401700	1.125143748048946
chr6	126400800	126401800	1.526859274529127
chr6	126400900	126401900	1.7872042644284811
chr6	126401000	126402000	2.2426455963088183
chr6	126401100	126402100	2.092067077682847
chr6	126401200	126402200	1.998326545094684
chr6	126401300	126402300	2.055024781367034
chr6	126401400	126402400	2.1249669186691733
chr6	126401500	126402500	1.8854504784485249
chr6	126402600	126403600	-1.4851695371964069
chr6	126402700	126403700	-2.1156353296338417
chr6	126402800	126403800	-1.8411286501162007
chr6	126402900	126403900	-1.5165393235306668
chr6	126403000	126404000	-1.8942881246593615
chr6	126403100	126404100	-1.8105083357639709
chr6	126403200	126404200	-2.3065098337160204
chr6	126403300	126404300	-1.3698217117799496
chr6	126403400	126404400	-1.4432487445982989
chr6	126403500	126404500	-0.5622811548233101
chr6	126403600	126404600	-0.2507964826381677
chr6	126403700	126404700	-0.1437579989001882
chr6	126403800	126404800	-0.11575470867162638
chr6	126403900	126404900	-0.12512753312853556
chr6	126404900	126405900	-3.313739554801132
chr6	126405000	126406000	-2.6667822738511426
chr6	126405100	126406100	-3.4331323754914167
chr6	126405200	126406200	-3.230784654210078
chr6	126405300	126406300	-3.1639739041791977
chr6	126405400	126406400	-3.048458909434573
chr6	126405500	126406500	-2.7842685336349504
chr6	126405600	126406600	-2.740971685255019
chr6	126405700	126406700	-2.9706313930263653
chr6	126405800	126406800	-2.5439222533148693
chr6	126405900	126406900	-1.7393847401294695
chr6	126406000	126407000	-1.9048996285440842
chr6	126406100	126407100	-1.4087502664736804
chr6	126406200	126407200	-1.431881227913011
chr6	126406300	126407300	-0.7676095092641769
chr6	126406400	126407400	-0.7008783546699157
chr6	126406500	126407500	-0.3773397741310992
chr6	126406600	126407600	0.002338437771319978
chr6	126406700	126407700	-0.07628889099448957
chr6	126406800	126407800	-0.4410183527809539
chr6	126406900	126407900	-0.6197762069398216
chr6	126407000	126408000	-0.024595359925953325
chr6	126407100	126408100	-0.6112848915809642
chr6	126407200	126408200	-0.9844266698750777
chr6	126407300	126408300	-1.9177304017986545
chr6	126407400	126408400	-2.590064041361892
chr6	126407500	126408500	-3.180651374554901
chr6	126407600	126408600	-3.406634310643062
chr6	126407700	126408700	-3.974078497129202
chr6	126407800	126408800	-4.0338011953577215
chr6	126407900	126408900	-4.4226260636876065
chr6	126408000	126409000	-5.340763385613438
chr6	126408100	126409100	-5.020214445324217
chr6	126408200	126409200	-4.842272350006477
chr6	126408300	126409300	-4.704986011061756
chr6	126408400	126409400	-4.222375624470232
chr6	126408500	126409500	-3.455555874266566
chr6	126408600	126409600	-3.1082686905590986
chr6	126408700	126409700	-2.486396773649765
chr6	126408800	126409800	-2.196362762375234
chr6	126408900	126409900	-1.6048380577609902
chr6	126409000	126410000	-0.6638784152924896
chr6	126409100	126410100	-0.7723576547464459
chr6	126409200	126410200	-0.21070154095203064
chr6	126409300	126410300	0.008714936101667103
chr6	126409400	126410400	0.26947988953356583
chr6	126409500	126410500	-0.022969416968851904
chr6	126409600	126410600	-0.16852774524625164
chr6	126409700	126410700	-0.15195271060262389
chr6	126409800	126410800	-0.043116421707038964
chr6	126409900	126410900	0.08818240258576046
chr6	126410000	126411000	-0.46440753067953705
chr6	126410100	126411100	0.010313119923614613
chr6	126410200	126411200	-1.0039618671055195
chr6	126410300	126411300	-1.1625729869960395
chr6	126410400	126411400	-1.526305262621109
chr6	126410500	126411500	-1.7991279960201156
chr6	126410600	126411600	-2.5439191200612004
chr6	126410700	126411700	-2.402436021207788
chr6	126410800	126411800	-2.349875600435281
chr6	126410900	126411900	-1.8698412494099887
chr6	126412100	126413100	-3.2634065342575087
chr6	126412200	126413200	-3.826168845935576
chr6	126412300	126413300	-3.8336135941097154
chr6	126412400	126413400	-3.67734460897758
chr6	126412500	126413500	-3.761863808968497
chr6	126412600	126413600	-3.44041091130426
chr6	126412700	126413700	-3.609088599286484
chr6	126412800	126413800	-3.8683994408374445
chr6	126412900	126413900	-3.0948275692206257
chr6	126413000	126414000	-2.3620835550174184
chr6	126413100	126414100	-2.5484063044177727
chr6	126413200	126414200	-2.197661093403625
chr6	126413300	126414300	-2.1334930882466927
chr6	126413400	126414400	-1.819502521525673
chr6	126413500	126414500	-1.7115273286119257
chr6	126413600	126414600	-1.8511656291048035
chr6	126413700	126414700	-2.218425837178386
chr6	126413800	126414800	-1.7858323834619294
chr6	126413900	126414900	-2.0041992059933182
chr6	126414000	126415000	-3.34887107494027
chr6	126414100	126415100	-2.922067505191692
chr6	126414200	126415200	-3.271122222408337
chr6	126414300	126415300	-3.5216268771428134
chr6	126414400	126415400	-3.636092157278749
chr6	126414500	126415500	-4.0634979279473615
chr6	126414600	126415600	-4.0676376256378735
chr6	126414700	126415700	-3.930708305779233
chr6	126414800	126415800	-3.731529932007591
chr6	126414900	126415900	-3.712624201219003
chr6	126415000	126416000	-2.913365248600595
chr6	126415100	126416100	-2.2931820110846566
chr6	126415200	126416200	-3.2157046105815543
chr6	126415300	126416300	-2.724115389450046
chr6	126415400	126416400	-3.2768160045311863
chr6	126415500	126416500	-3.0537787610910825
chr6	126415600	126416600	-3.4908502009357814
chr6	126415700	126416700	-3.1776139573943185
chr6	126415800	126416800	-3.5184880159179985
chr6	126415900	126416900	-3.5231215698515284
chr6	126416000	126417000	-3.323638644007798
chr6	126416100	126417100	-3.5445342331634
chr6	126416200	126417200	-2.735633384437353
chr6	126416300	126417300	-2.7044667421319617
chr6	126416400	126417400	-2.4380225712219246
chr6	126416500	126417500	-2.4870955883254457
chr6	126416600	126417600	-3.1301401968308857
chr6	126416700	126417700	-2.7725784216919025
chr6	126416800	126417800	-2.6105835419987864
chr6	126416900	126417900	-2.170911624513153
chr6	126417000	126418000	-2.0578217706839967
chr6	126417100	126418100	-2.580627402237932
chr6	126417200	126418200	-1.7008070196733096
chr6	126417300	126418300	-1.529097833761922
chr6	126417400	126418400	-2.1047819331511293
chr6	126417500	126418500	-1.4517749743281512
chr6	126417600	126418600	-0.4922810188193412
chr6	126417700	126418700	-0.9422723393348554
chr6	126417800	126418800	-1.4349620447113507
chr6	126417900	126418900	-1.3532727519244874
chr6	126418000	126419000	-1.2752573856781244
chr6	126418100	126419100	-1.0303644714959403
chr6	126418200	126419200	-1.0849989971579002
chr6	126418300	126419300	-0.9824062737592568
chr6	126418400	126419400	-0.23191522346623905
chr6	126418700	126419700	0.11694558557557848
chr6	126418900	126419900	0.3774991693740488
chr6	126419000	126420000	0.8991641120041484
chr6	126419100	126420100	1.6607704984962417
chr6	126419200	126420200	1.7701904541792777
chr6	126419300	126420300	1.5354156032752773
chr6	126419400	126420400	1.5006597436280162
chr6	126419500	126420500	1.3472791607817465
chr6	126419600	126420600	1.2505539107342896
chr6	126419700	126420700	1.2175558496072514
chr6	126419800	126420800	1.4410688549113395
chr6	126419900	126420900	1.7054871504400255
chr6	126420000	126421000	1.340571494687843
chr6	126420100	126421100	1.0472021854723128
chr6	126420200	126421200	0.6063061752517017
chr6	126420300	126421300	0.1186802364309097
chr6	126420400	126421400	0.871012972398657
chr6	126420500	126421500	1.0522958870733459
chr6	126420600	126421600	1.015775583519484
chr6	126420700	126421700	0.7778082096699649
chr6	126420800	126421800	0.23367715079156184
chr6	126420900	126421900	0.054508145060183366
chr6	126421000	126422000	0.27048341585196684
chr6	126421100	126422100	-0.11705107466950262
chr6	126421200	126422200	0.80563724901644
chr6	126421300	126422300	1.4982575693367648
chr6	126421400	126422400	0.9721715565554404
chr6	126421500	126422500	0.6936478325273484
chr6	126421600	126422600	0.8250046520915779
chr6	126421700	126422700	0.6711366478384364
chr6	126421800	126422800	1.0521097278058795
chr6	126421900	126422900	0.9822290796685512
chr6	126422000	126423000	0.40581697684092977
chr6	126422100	126423100	0.4532982232390288
chr6	126422200	126423200	-0.2333741373934734
chr6	126422300	126423300	-0.43890568410221537
chr6	126422400	126423400	-0.6199993852755972
chr6	126422500	126423500	-0.30209633391183194
chr6	126422600	126423600	-0.05664026902615023
chr6	126422700	126423700	0.9963525810931352
chr6	126422800	126423800	1.051340329607439
chr6	126422900	126423900	1.4714072969151617
chr6	126423900	126424900	1.172209771597402
chr6	126424000	126425000	1.0622140274400158
chr6	126424100	126425100	1.6567031576024809
chr6	126424200	126425200	1.6890599316804025
chr6	126424300	126425300	2.1500580316621827
chr6	126424400	126425400	1.6379339748349406
chr6	126424500	126425500	1.6210570827242117
chr6	126424600	126425600	1.4910997154064054
chr6	126424700	126425700	0.979369345069398
chr6	126424800	126425800	0.5597242658231804
chr6	126424900	126425900	-0.0871948650104663
chr6	126425000	126426000	-0.06905628832293241
chr6	126425100	126426100	0.13086961371025868
chr6	126425200	126426200	0.15222003972913387
chr6	126425300	126426300	0.048944403430761285
chr6	126425400	126426400	0.2389876246295815
chr6	126425500	126426500	0.4985311427113767
chr6	126425600	126426600	0.9061218838412672
chr6	126425700	126426700	0.8714873607692941
chr6	126425800	126426800	0.945389409377142
chr6	126425900	126426900	1.1600120122072175
chr6	126426000	126427000	0.9943256731982317
chr6	126426100	126427100	1.018708435082787
chr6	126426200	126427200	1.2095143665290329
chr6	126426300	126427300	1.3134433102309602
chr6	126426400	126427400	1.743391389775815
chr6	126426500	126427500	1.5341467063537968
chr6	126426600	126427600	0.889746459608131
chr6	126426700	126427700	0.7700895784943892
chr6	126426800	126427800	0.4917419846006558
chr6	126426900	126427900	1.1549538497642722
chr6	126427000	126428000	1.4996267891555946
chr6	126427100	126428100	0.9064075098234684
chr6	126427200	126428200	0.5722756845233959
chr6	126427300	126428300	0.29811966119628525
chr6	126427400	126428400	0.02792912718900972
chr6	126427500	126428500	0.5969156149472918
chr6	126427600	126428600	1.2261910064739696
chr6	126427700	126428700	1.4981316134163891
chr6	126427800	126428800	2.1539449634828296
chr6	126427900	126428900	1.3773261300846416
chr6	126428000	126429000	1.2005202584060528
chr6	126428100	126429100	1.03264509638724
chr6	126428200	126429200	0.9165654752773802
chr6	126428300	126429300	0.9406380335949364
chr6	126428400	126429400	0.5717718556558515
chr6	126428500	126429500	-0.4208682324273809
chr6	126428600	126429600	0.05148651110722558
chr6	126428700	126429700	-0.044617752688621184
chr6	126428800	126429800	-0.5003469505133089
chr6	126428900	126429900	-0.10865422259675514
chr6	126429000	126430000	0.29971317118935836
chr6	126429100	126430100	0.04656944246091381
chr6	126429200	126430200	0.6527570482984425
chr6	126429300	126430300	0.4765458217885115
chr6	126429400	126430400	0.5796019809370002
chr6	126429500	126430500	0.4464728443619929
chr6	126429600	126430600	-0.3255417335768235
chr6	126429700	126430700	-0.3265788852328047
chr6	126429800	126430800	-0.19604550778991228
chr6	126429900	126430900	-0.09630327845504212
chr6	126430000	126431000	-0.5906066366149508
chr6	126430100	126431100	-0.11078000094301242
chr6	126430200	126431200	-0.7593229211782676
chr6	126430300	126431300	-0.22217113893287835
chr6	126430400	126431400	0.2654886114654645
chr6	126430500	126431500	0.7627070950372248
chr6	126430600	126431600	1.1508960528245595
chr6	126430700	126431700	1.2359117694732538
chr6	126430800	126431800	1.1475644154488596
chr6	126430900	126431900	1.0773393701613694
chr6	126431000	126432000	1.2141204982678908
chr6	126432100	126433100	1.7152991933866188
chr6	126432200	126433200	0.9542353258306541
chr6	126432300	126433300	0.8037201254281683
chr6	126432400	126433400	1.1566700041662543
chr6	126432500	126433500	1.362784589403919
chr6	126432600	126433600	1.1585641711358303
chr6	126432700	126433700	0.4889742149831482
chr6	126432800	126433800	0.0944063192511337
chr6	126432900	126433900	0.03705410130168259
chr6	126433000	126434000	0.5779545281518966
chr6	126433100	126434100	0.4052634149814273
chr6	126433200	126434200	0.956613297330562
chr6	126433300	126434300	0.9117773027540998
chr6	126433400	126434400	0.7607576003803268
chr6	126433500	126434500	0.8725420835968168
chr6	126433600	126434600	1.0476080574424709
chr6	126433700	126434700	1.5363493720015509
chr6	126433800	126434800	1.2824283509002556
chr6	126433900	126434900	1.4547074458693745
chr6	126434000	126435000	1.008779626977936
chr6	126434100	126435100	0.9340420211990118
chr6	126434200	126435200	1.2714460486937569
chr6	126434300	126435300	1.305405414059534
chr6	126434400	126435400	1.0376031975056987
chr6	126434500	126435500	1.0400047298738335
chr6	126434600	126435600	1.208986045143375
chr6	126434700	126435700	0.7342061394901479
chr6	126434800	126435800	0.7500289141107531
chr6	126434900	126435900	0.9017375881441728
chr6	126435000	126436000	0.8425315927057644
chr6	126435100	126436100	0.9174246587564208
chr6	126435200	126436200	1.1932381114469786
chr6	126435300	126436300	1.8352565847192768
chr6	126435400	126436400	1.9640046765978023
chr6	126435500	126436500	1.474710839155049
chr6	126435600	126436600	0.9057112173588808
chr6	126435700	126436700	0.7616725728902458
chr6	126435800	126436800	1.5078577077259898
chr6	126435900	126436900	1.3792193071115275
chr6	126436000	126437000	1.1453115575527857
chr6	126436100	126437100	0.9743310061566544
chr6	126436200	126437200	0.6242474491652393
chr6	126436300	126437300	0.33460547895628
chr6	126436400	126437400	-0.19658873694077653
chr6	126436500	126437500	-0.02385696734705833
chr6	126436600	126437600	0.0969144623464262
chr6	126436700	126437700	0.2562634591544465
chr6	126436800	126437800	0.4683394331320092
chr6	126436900	126437900	0.21137857771225554
chr6	126437000	126438000	0.2879326662119288
chr6	126437100	126438100	0.3661930238716163
chr6	126437200	126438200	0.9362201213970108
chr6	126437300	126438300	0.4992807594710774
chr6	126437400	126438400	0.7201238803392751
chr6	126437500	126438500	0.7305929873099749
chr6	126437600	126438600	1.2449674594092903
chr6	126437700	126438700	1.0549890866069758
chr6	126437800	126438800	0.8490365727618051
chr6	126437900	126438900	0.6502853843373477
chr6	126438000	126439000	0.6638870760958793
chr6	126438100	126439100	0.9777758354135968
chr6	126438200	126439200	0.5447540768583322
chr6	126438300	126439300	0.8222634547337192
chr6	126438400	126439400	1.1686464986802465
chr6	126438500	126439500	1.0979755215471605
chr6	126438600	126439600	0.4913887629275697
chr6	126438700	126439700	0.21712561961413304
chr6	126438800	126439800	-0.5901586324732424
chr6	126438900	126439900	-0.7763532678209959
chr6	126439000	126440000	-0.6810808875044926
chr6	126439100	126440100	-0.5334130230501815
chr6	126439200	126440200	-0.6780488418582102
chr6	126439300	126440300	-1.3988251865414465
chr6	126439400	126440400	-1.6040308351806185
chr6	126439500	126440500	-1.93618608586348
chr6	126439600	126440600	-2.0803120258870536
chr6	126439700	126440700	-1.429078057523373
chr6	126439800	126440800	-0.3111572744083427
chr6	126439900	126440900	-0.6938359516017936
chr6	126440000	126441000	-0.40462140363795784
chr6	126440100	126441100	-0.7141286121774773
chr6	126440200	126441200	-1.424281158048052
chr6	126440300	126441300	-0.2771765360709243
chr6	126440400	126441400	-0.5304066931870424
chr6	126440500	126441500	-0.07686062053795198
chr6	126440600	126441600	0.1728347617295055
chr6	126440700	126441700	0.2536933780855525
chr6	126440800	126441800	0.19070824826135765
chr6	126440900	126441900	1.3923849008746332
chr6	126441000	126442000	1.3823364024111875
chr6	126441100	126442100	0.716531011765777
chr6	126441200	126442200	1.4313993566932233
chr6	126441300	126442300	0.4380084218365192
chr6	126442200	126443200	0.059682203349356734
chr6	126442300	126443300	0.2584183597593883
chr6	126442400	126443400	0.2835266625009947
chr6	126442500	126443500	1.1705343468339913
chr6	126442600	126443600	0.7218086128098798
chr6	126442700	126443700	0.8118363331323928
chr6	126442800	126443800	1.0956061629834803
chr6	126442900	126443900	1.4498280293916987
chr6	126443000	126444000	1.9987727491323242
chr6	126443100	126444100	1.9842401961584069
chr6	126443200	126444200	1.5896779954827371
chr6	126443300	126444300	2.0540571346319254
chr6	126443400	126444400	2.2773714761319344
chr6	126443500	126444500	2.2439252657541067
chr6	126443600	126444600	2.4361442534585
chr6	126443700	126444700	2.50888470044884
chr6	126443800	126444800	2.474893451922082
chr6	126443900	126444900	2.2882166297315063
chr6	126444000	126445000	2.101550098969439
chr6	126444100	126445100	2.1358349303270616
chr6	126444200	126445200	2.4154485775625862
chr6	126444300	126445300	2.4250697546820907
chr6	126444400	126445400	1.4495168167133214
chr6	126444500	126445500	1.6101272338433097
chr6	126444600	126445600	1.4218772100970742
chr6	126444700	126445700	1.3366372027580349
chr6	126444800	126445800	1.1120201346556238
chr6	126444900	126445900	0.7188729506945395
chr6	126445000	126446000	1.284511389628414
chr6	126445100	126446100	1.0063954489857905
chr6	126445200	126446200	1.191182225294371
chr6	126445300	126446300	1.5029731206770829
chr6	126445400	126446400	2.3121635267990315
chr6	126445500	126446500	2.0943070241350408
chr6	126445600	126446600	2.4457414707819622
chr6	126445700	126446700	2.0608885960803818
chr6	126445800	126446800	2.1775172016064
chr6	126445900	126446900	2.781391340672896
chr6	126446000	126447000	2.202210492787153
chr6	126446100	126447100	1.6577111205387738
chr6	126446200	126447200	1.428849004239454
chr6	126446300	126447300	0.8744541577182221
chr6	126446400	126447400	0.3368557681727182
chr6	126446500	126447500	-0.10683078088144526
chr6	126446600	126447600	0.10927512538668653
chr6	126446700	126447700	0.14279927425361574
chr6	126446800	126447800	0.33695344716671466
chr6	126446900	126447900	-0.7055242723367797
chr6	126447000	126448000	-1.08292426027408
chr6	126447100	126448100	-0.331830856612508
chr6	126447200	126448200	-0.2467759351764844
chr6	126447300	126448300	-0.1742006948833509
chr6	126447400	126448400	0.6401309981919124
chr6	126447500	126448500	0.8808240159013433
chr6	126447600	126448600	1.0881848134702268
chr6	126447700	126448700	1.2740435130113992
chr6	126447800	126448800	0.6977784621598445
chr6	126447900	126448900	0.765843546845617
chr6	126448000	126449000	1.53625660643484
chr6	126448100	126449100	1.7209005728715632
chr6	126448200	126449200	1.2874291481629931
chr6	126448300	126449300	1.6080460420221303
chr6	126448400	126449400	1.5503456222493772
chr6	126448500	126449500	1.2251071680269776
chr6	126448600	126449600	0.8062536671989735
chr6	126448700	126449700	1.2632853272200015
chr6	126448800	126449800	1.4268098812663237
chr6	126448900	126449900	2.0354002746984223
chr6	126449000	126450000	1.6965827805093885
chr6	126449100	126450100	1.389947755294212
chr6	126449200	126450200	2.083310813533194
chr6	126449300	126450300	1.9773830205792964
chr6	126449400	126450400	1.1982669406435202
chr6	126449500	126450500	2.2737689814576143
chr6	126449600	126450600	2.178371477958976
chr6	126449700	126450700	1.53597782619723
chr6	126449800	126450800	2.0006399747107197
chr6	126449900	126450900	1.9358223235989247
chr6	126450000	126451000	2.0629994752735743
chr6	126450100	126451100	1.584977866204326
chr6	126450200	126451200	0.4500786241726363
chr6	126450300	126451300	0.13135420079255564
chr6	126450400	126451400	0.7303521733887738
chr6	126450500	126451500	0.2571468885805485
chr6	126450600	126451600	-0.02679693233229807
chr6	126450700	126451700	-0.3782720639518714
chr6	126450800	126451800	-0.5224751890853923
chr6	126450900	126451900	-0.2258745752922856
chr6	126451000	126452000	-0.6845721571041049
chr6	126451100	126452100	-0.575369422722445
chr6	126451200	126452200	0.09181216140148496
chr6	126451300	126452300	-0.02336535269848093
chr6	126451400	126452400	-0.4441877665907476
chr6	126451500	126452500	-0.7260989893501049
chr6	126451600	126452600	-0.4762734659154524
chr6	126451700	126452700	-1.1030614565727133
chr6	126451800	126452800	-1.01216423255336
chr6	126451900	126452900	-1.1898053436106104
chr6	126452000	126453000	-0.704195290926143
chr6	126452100	126453100	-0.6436912054001344
chr6	126452200	126453200	-0.902687633941644
chr6	126452300	126453300	-0.9984773162938281
chr6	126452400	126453400	-0.661260381241782
chr6	126457000	126458000	0.4552326417770418
chr6	126457100	126458100	0.25440432310976097
chr6	126457200	126458200	-0.11614480816849612
chr6	126457300	126458300	-0.3433993791086408
chr6	126457400	126458400	-0.15318333617770952
chr6	126457500	126458500	0.6832112336040256
chr6	126457600	126458600	0.40986677123928905
chr6	126457700	126458700	-0.2228785714338133
chr6	126457800	126458800	0.06263120861611371
chr6	126457900	126458900	-0.0747237131396989
chr6	126458000	126459000	-0.5382155367024656
chr6	126458100	126459100	-0.7439938367847423
chr6	126458200	126459200	-0.11471952911807393
chr6	126458300	126459300	-0.6549498067988034
chr6	126458400	126459400	-0.4470177760048951
chr6	126458500	126459500	-1.1880674741190789
chr6	126458600	126459600	-0.4477455000541864
chr6	126458700	126459700	-0.26503394959963034
chr6	126458800	126459800	-0.5106131635378665
chr6	126458900	126459900	-0.4645630265499657
chr6	126459000	126460000	0.052701681227589295
chr6	126459100	126460100	0.3912067422905133
chr6	126459200	126460200	0.21245272385443634
chr6	126459300	126460300	0.663225122073672
chr6	126459400	126460400	-0.1453248395430632
chr6	126459500	126460500	-0.5653695495673646
chr6	126459600	126460600	-1.379162880612339
chr6	126459700	126460700	-1.5035958173853867
chr6	126459800	126460800	-1.4055616507147448
chr6	126459900	126460900	-1.1191976204715075
chr6	126460000	126461000	-1.01548708678277
chr6	126460100	126461100	-1.1058830154578556
chr6	126460200	126461200	-0.7569904305127825
chr6	126460300	126461300	-1.2307241002355225
chr6	126460400	126461400	-0.4977785370595356
chr6	126461300	126462300	-0.264241464361066
chr6	126461400	126462400	-0.6858996727182372
chr6	126461500	126462500	-0.6040396667196521
chr6	126461600	126462600	-0.6086264417335998
chr6	126461700	126462700	0.08139896099013988
chr6	126461800	126462800	0.037270382197415707
chr6	126461900	126462900	0.1997487964985397
chr6	126462000	126463000	1.0842887635300764
chr6	126462100	126463100	0.9191452198360324
chr6	126462200	126463200	-0.3266063951169269
chr6	126462300	126463300	-0.174226946769001
chr6	126462400	126463400	-0.6201548906083602
chr6	126462500	126463500	-0.2584348056767139
chr6	126462600	126463600	-0.4243111249042365
chr6	126462700	126463700	-0.3530671662795817
chr6	126462800	126463800	-0.010639657648239778
chr6	126462900	126463900	0.06722099821190543
chr6	126463000	126464000	-0.8487994527189412
chr6	126463100	126464100	-1.1718541804976452
chr6	126463200	126464200	-1.2434477079291542
chr6	126463300	126464300	-0.8721276842013511
chr6	126463400	126464400	-0.9522466424519976
chr6	126463500	126464500	-1.2084628870821663
chr6	126463600	126464600	-1.409412543650207
chr6	126463700	126464700	-2.28358239227943
chr6	126463800	126464800	-2.4088979608689782
chr6	126463900	126464900	-2.720460487322031
chr6	126464000	126465000	-2.5363291069755833
chr6	126464100	126465100	-2.5513316805462263
chr6	126464200	126465200	-2.3635687865963644
chr6	126464300	126465300	-2.5828332799916005
chr6	126464400	126465400	-1.8247209867665048
chr6	126464500	126465500	-2.054408559292153
chr6	126464600	126465600	-2.245937347547436
chr6	126464700	126465700	-1.855172817441012
chr6	126464800	126465800	-1.8376672919981327
chr6	126464900	126465900	-1.792323617158048
chr6	126465000	126466000	-1.1422032946464056
chr6	126465100	126466100	-0.9612578046211456
chr6	126465200	126466200	-0.2798121542245287
chr6	126465300	126466300	-0.04883395192758203
chr6	126465400	126466400	-0.4197664216518063
chr6	126465500	126466500	-0.7398898427409019
chr6	126465600	126466600	0.25604282568735304
chr6	126465700	126466700	0.4694337901291921
chr6	126465800	126466800	0.7676135111767995
chr6	126465900	126466900	0.024617099803343548
chr6	126466000	126467000	-0.6357205408543671
chr6	126466100	126467100	-0.08793387652112282
chr6	126466200	126467200	-0.1323763946324068
chr6	126466300	126467300	-0.7371168392615706
chr6	126466400	126467400	-0.5533042872597108
chr6	126466500	126467500	-0.10339227763573652
chr6	126466600	126467600	-1.4065958781179329
chr6	126466700	126467700	-2.3993610104891863
chr6	126466800	126467800	-3.404903724067976
chr6	126466900	126467900	-2.6661232312438727
chr6	126467000	126468000	-2.290451819039957
chr6	126467100	126468100	-1.9528657726953484
chr6	126467200	126468200	-1.5617517540550068
chr6	126467300	126468300	-1.263020592858248
chr6	126467400	126468400	-1.254483820732894
chr6	126468500	126469500	-0.4913509325776503
chr6	126468600	126469600	-0.4781159062231834
chr6	126468700	126469700	-0.1243069662818774
chr6	126468800	126469800	0.0949768100656604
chr6	126468900	126469900	0.02784616988252667
chr6	126469000	126470000	0.3848911586219593
chr6	126469100	126470100	0.363744414303113
chr6	126469200	126470200	1.2651306963413584
chr6	126469300	126470300	1.0583168744408418
chr6	126469400	126470400	1.0031798834718937
chr6	126469500	126470500	0.6885320817053111
chr6	126469600	126470600	0.3837065119290193
chr6	126469700	126470700	0.026434683191148858
chr6	126469800	126470800	0.1225684593034338
chr6	126469900	126470900	-0.6338593068596255
chr6	126470000	126471000	-0.9409281112008416
chr6	126470100	126471100	-0.6948291026380911
chr6	126470200	126471200	-0.7875827443858523
chr6	126470300	126471300	-1.0937355462624598
chr6	126470400	126471400	-1.0736535163423857
chr6	126470500	126471500	-0.6229035353505453
chr6	126470600	126471600	-0.8538281837919479
chr6	126470700	126471700	-1.27622217009963
chr6	126470800	126471800	-1.4023048935495308
chr6	126470900	126471900	-0.3483260653111309
chr6	126471000	126472000	-0.4646858722752312
chr6	126471100	126472100	-0.6937114470229464
chr6	126471200	126472200	-0.5846832387860285
chr6	126471300	126472300	-0.281559288501112
chr6	126471400	126472400	-0.7957461642137504
chr6	126471500	126472500	-1.5710737554181184
chr6	126471600	126472600	-1.4807686032244816
chr6	126471700	126472700	-0.8137454500287327
chr6	126471800	126472800	-1.2236709306706732
chr6	126471900	126472900	-1.6206917276495505
chr6	126472000	126473000	-1.9530028332015263
chr6	126472100	126473100	-1.5834094073003262
chr6	126472200	126473200	-1.673696967014805
chr6	126472300	126473300	-1.768514327057029
chr6	126472400	126473400	-1.363766548638665
chr6	126472500	126473500	-0.8559682880782649
chr6	126472600	126473600	-0.6210661200795898
chr6	126472700	126473700	-1.2061586137896652
chr6	126472800	126473800	-0.575164744828735
chr6	126472900	126473900	0.3063335578146954
chr6	126473000	126474000	1.171486873658546
chr6	126473100	126474100	0.9461368180792856
chr6	126473200	126474200	1.1002646422201852
chr6	126473300	126474300	0.6561878701614591
chr6	126473400	126474400	0.5164834529856565
chr6	126473500	126474500	0.922581035309193
chr6	126473600	126474600	0.33898950210150314
chr6	126473700	126474700	0.9854790862434089
chr6	126473800	126474800	0.1886829294087854
chr6	126473900	126474900	-0.14530457164002256
chr6	126474000	126475000	-1.0199135515705335
chr6	126474100	126475100	-0.7975973858950669
chr6	126474200	126475200	-0.7540007354823549
chr6	126474300	126475300	0.16749430481563202
chr6	126474400	126475400	0.4850350987134983
chr6	126474500	126475500	-0.02872411369976648
chr6	126474600	126475600	0.4716813760458963
chr6	126474700	126475700	0.2834204143344031
chr6	126474800	126475800	0.8650644718097921
chr6	126474900	126475900	0.7853198322506878
chr6	126475000	126476000	1.531967870474584
chr6	126475100	126476100	1.2635976625924026
chr6	126475200	126476200	1.2331180638456032
chr6	126475300	126476300	0.5223865358621251
chr6	126475400	126476400	0.30136690673151706
chr6	126475500	126476500	0.9606192468340392
chr6	126475600	126476600	1.1621533151675372
chr6	126475700	126476700	0.6162259988182621
chr6	126475800	126476800	0.5978550141948887
chr6	126475900	126476900	0.14040277396289844
chr6	126476000	126477000	-0.5268697184250575
chr6	126476100	126477100	-0.7513718126658946
chr6	126476200	126477200	-1.1513763305809697
chr6	126476300	126477300	-0.6426615925131292
chr6	126476400	126477400	-0.22907869517646856
chr6	126476500	126477500	-0.5475252223463273
chr6	126476600	126477600	-0.8275863571964203
chr6	126476700	126477700	0.33365686110520176
chr6	126476800	126477800	0.03793049830965396
chr6	126476900	126477900	0.687134305032599
chr6	126477000	126478000	1.1043710105942444
chr6	126477100	126478100	1.4090198188564131
chr6	126477200	126478200	1.3985866364141792
chr6	126477300	126478300	0.9493558978146458
chr6	126477400	126478400	0.7050738036614717
chr6	126477500	126478500	1.1348064146504817
chr6	126477600	126478600	1.3532144921106346
chr6	126477700	126478700	0.6514805117440635
chr6	126477800	126478800	1.349165930337016
chr6	126477900	126478900	1.0450696858578916
chr6	126478000	126479000	0.8779942164521676
chr6	126478100	126479100	0.6172967523247838
chr6	126478200	126479200	0.420613378409572
chr6	126478300	126479300	1.3337637545996714
chr6	126478400	126479400	1.6665695733495758
chr6	126478500	126479500	1.5270771905117284
chr6	126478600	126479600	1.7725050249884788
chr6	126478700	126479700	2.297426473028708
chr6	126478800	126479800	1.847035991953556
chr6	126478900	126479900	1.9742489199911013
chr6	126479000	126480000	1.9007475003243337
chr6	126479100	126480100	1.8231369336965315
chr6	126479200	126480200	1.7842313949311253
chr6	126479300	126480300	1.1079008699601178
chr6	126479400	126480400	0.8122343974724122
chr6	126479500	126480500	1.2524010530676664
chr6	126479600	126480600	1.0653102794265328
chr6	126479700	126480700	0.4369343345991309
chr6	126479800	126480800	0.9620143140650256
chr6	126479900	126480900	1.1537461604810422
chr6	126480000	126481000	1.24592193732908
chr6	126480100	126481100	1.6416142545929835
chr6	126480200	126481200	1.8487439024890733
chr6	126480300	126481300	1.7398453610516518
chr6	126480400	126481400	1.7923935422157635
chr6	126480500	126481500	1.6540824956105564
chr6	126480600	126481600	1.5058077920051682
chr6	126480700	126481700	1.6157007728424488
chr6	126480800	126481800	1.3855868288518938
chr6	126480900	126481900	1.3055150059068217
chr6	126481000	126482000	0.8549131597974823
chr6	126481100	126482100	0.4784310121987188
chr6	126481200	126482200	0.3464561656723645
chr6	126481300	126482300	0.4191496002041391
chr6	126481400	126482400	0.3630441368181483
chr6	126481500	126482500	-0.15376033921789342
chr6	126481600	126482600	0.4954512068709992
chr6	126481700	126482700	0.2370273859204733
chr6	126481800	126482800	0.3652741085917608
chr6	126481900	126482900	0.2333175499183466
chr6	126482000	126483000	0.8973582171146104
chr6	126482100	126483100	0.9856275898581826
chr6	126482200	126483200	1.3483630378521154
chr6	126482300	126483300	1.6099648807613718
chr6	126482400	126483400	0.9311480966065374
chr6	126482500	126483500	1.4658613239634053
chr6	126482600	126483600	1.3159898680838562
chr6	126482700	126483700	1.2884696032117928
chr6	126482800	126483800	1.6094289771800507
chr6	126482900	126483900	1.890191871797494
chr6	126483000	126484000	1.6742562257875497
chr6	126483100	126484100	1.5145308130342408
chr6	126483200	126484200	0.9903658075986156
chr6	126483300	126484300	0.8465751543261698
chr6	126483400	126484400	1.5188558553922558
chr6	126483500	126484500	1.0671573451815108
chr6	126483600	126484600	0.6489380757840156
chr6	126483700	126484700	0.7914567987176861
chr6	126483800	126484800	0.12694966032528834
chr6	126483900	126484900	-0.2375666991899353
chr6	126484000	126485000	-0.38773097688177743
chr6	126484100	126485100	-0.15900260002888514
chr6	126484200	126485200	0.5123689923647073
chr6	126484300	126485300	0.5698196203646206
chr6	126484400	126485400	1.3394650113336073
chr6	126484500	126485500	1.3786968999710176
chr6	126484600	126485600	1.3517847871123791
chr6	126484700	126485700	1.312254813699648
chr6	126484800	126485800	1.467234339224085
chr6	126484900	126485900	1.112858884359366
chr6	126485000	126486000	1.10712497397491
chr6	126485100	126486100	0.9565360288538431
chr6	126485200	126486200	0.5391888435917995
chr6	126485300	126486300	0.5169547194888752
chr6	126485400	126486400	-0.6348465053607331
chr6	126485500	126486500	-0.431834121285524
chr6	126485600	126486600	-0.3265534569566188
chr6	126485700	126486700	-0.4833882096015848
chr6	126485800	126486800	-0.6411289125477829
chr6	126485900	126486900	-0.9903020028992396
chr6	126486000	126487000	-0.9803980478605843
chr6	126486100	126487100	-0.6893300866298838
chr6	126486200	126487200	-0.7082536577226974
chr6	126486300	126487300	-0.9925751002494678
chr6	126486400	126487400	-0.8054110378172682
chr6	126486500	126487500	-0.8344525440122729
chr6	126486600	126487600	-1.1553920232047674
chr6	126486700	126487700	-0.9223678133362816
chr6	126486800	126487800	-0.9699075287138076
chr6	126486900	126487900	-0.3514359726283219
chr6	126487000	126488000	0.12390618033147484
chr6	126487100	126488100	-0.2866643379941894
chr6	126487200	126488200	0.06885574224548299
chr6	126487300	126488300	0.07822335600979856
chr6	126487400	126488400	0.8118771283570201
chr6	126487500	126488500	0.7254056760416804
chr6	126487600	126488600	1.3116018874322497
chr6	126487700	126488700	0.9729384601185942
chr6	126487800	126488800	1.1424321553898102
chr6	126487900	126488900	1.377537269134709
chr6	126488000	126489000	1.1178304234960885
chr6	126488100	126489100	1.7574451797456507
chr6	126488200	126489200	1.5275493935176927
chr6	126488300	126489300	1.7054265374285684
chr6	126488400	126489400	1.63626816896409
chr6	126488500	126489500	1.8391560650804413
chr6	126488600	126489600	1.163563164936415
chr6	126488700	126489700	1.2989292953606315
chr6	126488800	126489800	0.994137999785649
chr6	126488900	126489900	0.3859842761576957
chr6	126489000	126490000	0.20639437009365186
chr6	126489100	126490100	-0.9599932874612288
chr6	126489200	126490200	-1.9560436271067552
chr6	126489300	126490300	-1.9980262128314925
chr6	126489400	126490400	-2.9120737469690607
chr6	126489500	126490500	-2.7833260088228453
chr6	126489600	126490600	-2.4633583192384667
chr6	126489700	126490700	-2.246970219372709
chr6	126489800	126490800	-2.387136579445996
chr6	126489900	126490900	-1.4744384861206912
chr6	126490000	126491000	-0.8396895162031495
chr6	126490100	126491100	0.10884409831729727
chr6	126490200	126491200	0.7816446492776784
chr6	126490300	126491300	1.2660323535924836
chr6	126490400	126491400	1.5091811773009287
chr6	126490500	126491500	1.0405497557086567
chr6	126491600	126492600	1.7688060917911606
chr6	126491700	126492700	2.2832424222048955
chr6	126491800	126492800	1.9157748738870808
chr6	126491900	126492900	1.9098686028071288
chr6	126492000	126493000	1.609809152888482
chr6	126492100	126493100	1.4341287334875414
chr6	126492200	126493200	1.6229549395613632
chr6	126492300	126493300	2.3252786227595563
chr6	126492400	126493400	1.534437656719309
chr6	126492500	126493500	1.1212637543680501
chr6	126492600	126493600	0.2767335225190436
chr6	126492700	126493700	-0.9455669274093672
chr6	126492800	126493800	-0.5569240093116622
chr6	126492900	126493900	-0.3032515322948997
chr6	126493000	126494000	-0.34082456268183775
chr6	126493100	126494100	-0.09775631570288244
chr6	126493200	126494200	0.6029143137792989
chr6	126493300	126494300	0.009860830105885284
chr6	126493400	126494400	-0.5032363858253143
chr6	126493500	126494500	-0.0989949567841875
chr6	126493600	126494600	0.227870691245904
chr6	126493700	126494700	0.7840957957320671
chr6	126493800	126494800	0.7147874490349332
chr6	126493900	126494900	0.7410725438086571
chr6	126494000	126495000	0.8792328119741785
chr6	126494100	126495100	0.18395478555815284
chr6	126494200	126495200	-0.7404572104971947
chr6	126494300	126495300	-0.6297492196313413
chr6	126494400	126495400	-0.6006886538920072
chr6	126494500	126495500	-1.0106195762067829
chr6	126494600	126495600	-0.7120815805085011
chr6	126494700	126495700	-0.5505664488260703
chr6	126494800	126495800	-0.9728267025457998
chr6	126494900	126495900	-1.5898896284372088
chr6	126495000	126496000	-1.5382720079787862
chr6	126495100	126496100	-0.9227481072108304
chr6	126495200	126496200	-0.3685732282542464
chr6	126495300	126496300	-0.7096222219163282
chr6	126495400	126496400	-0.20674325318757314
chr6	126495500	126496500	-0.3015815423575089
chr6	126495600	126496600	-0.04686553905129416
chr6	126495700	126496700	-0.506275193947605
chr6	126495800	126496800	0.5468216571929427
chr6	126495900	126496900	0.8979185633092241
chr6	126496000	126497000	1.132164451516815
chr6	126496100	126497100	1.16461828875136
chr6	126496200	126497200	0.7266612932129172
chr6	126496300	126497300	1.362505382810112
chr6	126496400	126497400	0.9365403821748832
chr6	126496500	126497500	0.8909848682332596
chr6	126496600	126497600	0.4341054430868255
chr6	126496700	126497700	0.4631500650310528
chr6	126496800	126497800	-0.252564717853593
chr6	126496900	126497900	-0.5644618023659389
chr6	126497000	126498000	-0.22110992656593603
chr6	126497100	126498100	-0.2639634548420182
chr6	126497200	126498200	-0.17830372262264013
chr6	126497300	126498300	-0.5466629065582878
chr6	126498400	126499400	1.162033212551907
chr6	126498500	126499500	1.0350330799779934
chr6	126498600	126499600	0.5686790714274611
chr6	126498700	126499700	0.2884763534133087
chr6	126498800	126499800	0.12276542346350935
chr6	126498900	126499900	0.5297008686146193
chr6	126499000	126500000	0.5284366822256568
chr6	126499100	126500100	0.07619186389260901
chr6	126499200	126500200	0.3504085265344215
chr6	126499300	126500300	0.14704120700764614
chr6	126499400	126500400	0.06911553404702013
chr6	126499500	126500500	0.43547848193894334
chr6	126499600	126500600	0.7457898685122524
chr6	126499700	126500700	0.4423903531558416
chr6	126499800	126500800	0.21571944456118256
chr6	126499900	126500900	-0.0956368230401556
chr6	126500000	126501000	-0.07037964858861868
chr6	126500100	126501100	-0.2360583002582229
chr6	126500200	126501200	0.07305850129771459
chr6	126500300	126501300	-0.31201942037906344
chr6	126500400	126501400	-0.4494030430970444
chr6	126500500	126501500	-0.9079751408314962
chr6	126500600	126501600	-1.1008285902685262
chr6	126500700	126501700	-0.6554352599705188
chr6	126500800	126501800	-0.5818869350194971
chr6	126500900	126501900	-0.36476299364917575
chr6	126501000	126502000	0.2257914685634127
chr6	126501100	126502100	0.00712760241279839
chr6	126501200	126502200	-0.041578338546932964
chr6	126501300	126502300	0.5339770308013504
chr6	126501400	126502400	0.5969599826690289
chr6	126501500	126502500	1.2402097445632818
chr6	126501600	126502600	1.7430833501969651
chr6	126501700	126502700	1.6456065835715217
chr6	126501800	126502800	1.523204734374248
chr6	126501900	126502900	1.4312574251419394
chr6	126502000	126503000	-0.11244508043570145
chr6	126502100	126503100	0.058352619016478875
chr6	126502200	126503200	-0.2982539475111538
chr6	126502300	126503300	-1.0944303912120479
chr6	126502400	126503400	-0.7253806436121278
chr6	126502500	126503500	-0.6905995841366166
chr6	126502600	126503600	-0.8586487606381511
chr6	126502700	126503700	-0.6802031505747487
chr6	126503900	126504900	0.564326608713808
chr6	126504000	126505000	0.012237205952874506
chr6	126504100	126505100	0.7066081971309351
chr6	126504200	126505200	1.0617969657613902
chr6	126504300	126505300	1.2247131510938312
chr6	126504400	126505400	1.3594403608167516
chr6	126504500	126505500	1.0257918869799263
chr6	126504600	126505600	0.9971244002188496
chr6	126504700	126505700	0.5120919493683094
chr6	126504800	126505800	0.6267985843808217
chr6	126504900	126505900	0.3839638464729276
chr6	126505000	126506000	0.7573361753445493
chr6	126505100	126506100	0.11218888981753634
chr6	126505200	126506200	-0.24354680341502605
chr6	126505300	126506300	-0.3474220998283744
chr6	126505400	126506400	-0.5190556358707995
chr6	126505500	126506500	-0.7619833986066037
chr6	126505600	126506600	-1.4786866171407689
chr6	126505700	126506700	-0.5958153830996297
chr6	126505800	126506800	-0.6754841200598986
chr6	126505900	126506900	-0.4115796543381032
chr6	126506000	126507000	-0.35128805997016893
chr6	126506100	126507100	0.2577049672129789
chr6	126506200	126507200	0.2885783771153721
chr6	126506300	126507300	-0.2664973185553126
chr6	126506400	126507400	-0.20403457098250288
chr6	126506500	126507500	0.3384575539491336
chr6	126506600	126507600	0.9727825364904096
chr6	126506700	126507700	1.0436494171170052
chr6	126506800	126507800	0.9124678896591928
chr6	126506900	126507900	1.1125736189413058
chr6	126507000	126508000	0.8232585461472376
chr6	126507100	126508100	0.6401128429089084
chr6	126507200	126508200	1.2757627631753907
chr6	126507300	126508300	1.5217928240788146
chr6	126507400	126508400	1.0604484432689425
chr6	126507500	126508500	0.1103791855394546
chr6	126507600	126508600	-0.4112960558009244
chr6	126508700	126509700	-0.2234420729115875
chr6	126508800	126509800	-0.18726454415419166
chr6	126508900	126509900	-0.12316192950992355
chr6	126509000	126510000	-0.17941330000955372
chr6	126509100	126510100	-0.2177156285804728
chr6	126509200	126510200	-0.04316496976630157
chr6	126509300	126510300	-0.8334761138691071
chr6	126510200	126511200	-0.6737586522043902
chr6	126510300	126511300	-0.04117073757605391
chr6	126510400	126511400	-0.10236255029288452
chr6	126510500	126511500	-0.170914543708265
chr6	126510600	126511600	0.0563833223262605
chr6	126510700	126511700	0.6225505906244965
chr6	126510800	126511800	0.7928790596321792
chr6	126510900	126511900	0.8258827900363703
chr6	126511000	126512000	1.1646043142420666
chr6	126511100	126512100	0.6729265844958845
chr6	126511200	126512200	1.0811395060563378
chr6	126511300	126512300	0.6607977218864877
chr6	126511400	126512400	0.07046442376810226
chr6	126511500	126512500	0.13991496472638598
chr6	126511600	126512600	-0.1499490398212428
chr6	126511700	126512700	-0.8483314060581885
chr6	126511800	126512800	-0.9278371391233728
chr6	126511900	126512900	-1.1559068007655662
chr6	126512000	126513000	-1.1799875085731137
chr6	126512100	126513100	-1.203889652823874
chr6	126512200	126513200	-1.9138043419317443
chr6	126512300	126513300	-1.3012046684763807
chr6	126512400	126513400	-1.0522520407422036
chr6	126512500	126513500	-0.8967202307291058
chr6	126512600	126513600	-0.7053212265001754
chr6	126512700	126513700	-0.14914116524497026
chr6	126512800	126513800	0.12580907844171582
chr6	126512900	126513900	-0.2276044769152312
chr6	126513000	126514000	-1.0657524774607512
chr6	126513100	126514100	-0.5590134869971093
chr6	126513200	126514200	-0.4588121184740972
chr6	126513300	126514300	-0.7117445945291226
chr6	126513400	126514400	-0.6072050721051158
chr6	126513500	126514500	-1.0760895076759942
chr6	126513600	126514600	-1.2925824960964385
chr6	126513700	126514700	-1.3888033548862575
chr6	126513800	126514800	-1.1404081413581593
chr6	126513900	126514900	-0.6039467675865897
chr6	126514000	126515000	0.17532299724256498
chr6	126514100	126515100	0.4743113560795996
chr6	126514200	126515200	0.3570577324991103
chr6	126514300	126515300	-0.28546942106238843
chr6	126514400	126515400	-0.12739393350661127
chr6	126514500	126515500	-0.3620227827544865
chr6	126514600	126515600	0.2744925813250537
chr6	126514700	126515700	0.7599793694269318
chr6	126514800	126515800	0.491079145381826
chr6	126514900	126515900	0.6269577784574599
chr6	126515000	126516000	0.02006870975115116
chr6	126515100	126516100	-0.05933105736040493
chr6	126515200	126516200	0.4618661524195559
chr6	126515300	126516300	1.1399861040948305
chr6	126515400	126516400	0.7348442898563033
chr6	126515500	126516500	1.3465447783271731
chr6	126515600	126516600	1.0521599567258797
chr6	126515700	126516700	0.4112592827021954
chr6	126515800	126516800	0.3436503716599095
chr6	126515900	126516900	-0.2237685860793067
chr6	126516000	126517000	-0.13409701357467244
chr6	126516100	126517100	-0.26753003005542986
chr6	126516200	126517200	0.06569903034543187
chr6	126516300	126517300	-0.2134192760839421
chr6	126516400	126517400	0.4690367917819453
chr6	126516500	126517500	-0.17154358314805776
chr6	126516600	126517600	-0.477018044062609
chr6	126516700	126517700	0.009702794169339595
chr6	126516800	126517800	-0.5282423822278608
chr6	126516900	126517900	-0.5091027284703785
chr6	126517000	126518000	0.05709749273292907
chr6	126517100	126518100	0.14070865254706527
chr6	126517200	126518200	-0.16965270256512255
chr6	126517300	126518300	-0.34748569424686404
chr6	126517400	126518400	-0.7849085981666518
chr6	126517500	126518500	-0.5904946320302945
chr6	126517600	126518600	-0.1927299891062444
chr6	126517700	126518700	-0.011691270368094395
chr6	126517800	126518800	0.32391180246491424
chr6	126517900	126518900	0.6418115451331985
chr6	126518000	126519000	-0.294126794814986
chr6	126518100	126519100	-0.2253048974859126
chr6	126518200	126519200	-0.19269744845240933
chr6	126518300	126519300	0.1452266066644987
chr6	126518400	126519400	0.5641943755560264
chr6	126518500	126519500	0.3726706709764763
chr6	126518600	126519600	0.2078488638333937
chr6	126518700	126519700	-0.3300830547893249
chr6	126518800	126519800	-0.20065993712770602
chr6	126518900	126519900	-0.5242737521096871
chr6	126519000	126520000	0.17044190470465895
chr6	126519100	126520100	0.28859259096169465
chr6	126519200	126520200	0.4172571118763143
chr6	126519300	126520300	0.3355815773098748
chr6	126519400	126520400	0.5206630423096467
chr6	126519500	126520500	0.7288906469540554
chr6	126519600	126520600	0.9316995173737074
chr6	126519700	126520700	1.0495715782759856
chr6	126519800	126520800	1.0670008534475228
chr6	126519900	126520900	1.1938712433254104
chr6	126520000	126521000	1.1053269874263945
chr6	126520100	126521100	0.5141887780140667
chr6	126520200	126521200	0.8325482360334889
chr6	126520300	126521300	0.7402375919407042
chr6	126520400	126521400	1.1984655213035826
chr6	126520500	126521500	1.4675942330477794
chr6	126520600	126521600	0.9604177267704012
chr6	126520700	126521700	0.8781693015255001
chr6	126520800	126521800	0.5454531442055045
chr6	126520900	126521900	0.7406260504715799
chr6	126521000	126522000	0.9698400081922494
chr6	126521100	126522100	1.2397097774103527
chr6	126521200	126522200	0.5022001000874933
chr6	126521300	126522300	0.5028711255513074
chr6	126521400	126522400	-0.214157056316082
chr6	126521500	126522500	-0.029889616004096436
chr6	126521600	126522600	0.05365190306844042
chr6	126521700	126522700	0.16370829043917035
chr6	126521800	126522800	0.6839091902166973
chr6	126521900	126522900	0.8373482093108168
chr6	126522000	126523000	0.7519563354128198
chr6	126522100	126523100	0.8720684302766334
chr6	126522200	126523200	1.009664920336114
chr6	126522300	126523300	1.0068244783424067
chr6	126522400	126523400	0.6689186093136341
chr6	126522500	126523500	0.6731840047572334
chr6	126522600	126523600	0.6221731983481206
chr6	126522700	126523700	0.631294693980042
chr6	126522800	126523800	0.5081697267023749
chr6	126522900	126523900	0.4610135413899174
chr6	126523000	126524000	0.2867972519085933
chr6	126523100	126524100	0.2824715875963345
chr6	126523200	126524200	0.7536648879333833
chr6	126523300	126524300	0.9919390712979188
chr6	126523400	126524400	1.0353978456168869
chr6	126523500	126524500	0.4911770985840191
chr6	126523600	126524600	0.6777124612616009
chr6	126523700	126524700	0.8507066337562129
chr6	126523800	126524800	1.4094280738483822
chr6	126523900	126524900	1.5919540818654752
chr6	126524000	126525000	1.5058466045155863
chr6	126524100	126525100	1.5216783993872054
chr6	126524200	126525200	1.2026094594655024
chr6	126524300	126525300	1.134540235295728
chr6	126524400	126525400	1.6676909111406824
chr6	126524500	126525500	2.324467207225008
chr6	126524600	126525600	2.2907095579304646
chr6	126524700	126525700	2.542876032875064
chr6	126524800	126525800	2.154077786783397
chr6	126524900	126525900	1.8089448543195497
chr6	126525000	126526000	1.885529680102969
chr6	126525100	126526100	2.1414187600940013
chr6	126525200	126526200	1.8923623256087807
chr6	126525300	126526300	1.5526069789366594
chr6	126525400	126526400	1.467947111397439
chr6	126525500	126526500	1.0477775038969548
chr6	126525600	126526600	1.6108196002906936
chr6	126525700	126526700	0.9459645912255732
chr6	126525800	126526800	0.6945047498231167
chr6	126525900	126526900	0.3113110490554073
chr6	126526000	126527000	0.714497312324555
chr6	126526100	126527100	0.3693846362410307
chr6	126526200	126527200	0.8032785401779673
chr6	126526300	126527300	1.119223256273763
chr6	126526400	126527400	1.136531929614092
chr6	126526500	126527500	0.7671775797116436
chr6	126526600	126527600	0.3196518643369479
chr6	126526700	126527700	0.8678174774502748
chr6	126526800	126527800	1.1814332443810522
chr6	126526900	126527900	1.5638749485017982
chr6	126527000	126528000	1.662417265724411
chr6	126527100	126528100	1.4363039202950163
chr6	126527200	126528200	1.9142131339976616
chr6	126527300	126528300	1.6720680131058394
chr6	126527400	126528400	1.870240419466263
chr6	126527500	126528500	2.292759296347496
chr6	126527600	126528600	2.4193900494274
chr6	126527700	126528700	2.056961540345335
chr6	126527800	126528800	1.961056601479376
chr6	126527900	126528900	1.5622762609782006
chr6	126528000	126529000	0.6382308089963479
chr6	126528100	126529100	0.7492990320363763
chr6	126528200	126529200	-0.19732607354497908
chr6	126528300	126529300	0.3398054813472706
chr6	126528400	126529400	-0.17120116437429694
chr6	126529500	126530500	0.35144900345608715
chr6	126529600	126530600	0.4393484439644479
chr6	126529700	126530700	1.2294136168595555
chr6	126529800	126530800	0.7820853696896232
chr6	126529900	126530900	0.9187173221211636
chr6	126530000	126531000	0.5330028442677426
chr6	126530100	126531100	1.2896231163005485
chr6	126530200	126531200	1.608251512536228
chr6	126530300	126531300	1.7156425104204849
chr6	126530400	126531400	2.2417294970217
chr6	126530500	126531500	2.7567640402001614
chr6	126530600	126531600	3.223898200574088
chr6	126530700	126531700	2.810278290262909
chr6	126530800	126531800	3.973116336283292
chr6	126530900	126531900	3.8028869132860814
chr6	126531000	126532000	3.79053457063991
chr6	126531100	126532100	2.5018913221189445
chr6	126531200	126532200	2.4035062898450787
chr6	126531300	126532300	2.53374583782102
chr6	126531400	126532400	2.560895763536787
chr6	126531500	126532500	1.9725977101928136
chr6	126532600	126533600	1.507215180946506
chr6	126532700	126533700	1.5622183039150737
chr6	126532800	126533800	1.5327840893940872
chr6	126532900	126533900	1.3802558486028944
chr6	126533000	126534000	1.5903875449907663
chr6	126533100	126534100	1.7526042657108156
chr6	126533200	126534200	1.951966334737257
chr6	126533300	126534300	2.1271786293543973
chr6	126533400	126534400	1.6686210406066992
chr6	126533500	126534500	2.0090704472257217
chr6	126533600	126534600	1.5308801005587953
chr6	126533700	126534700	1.54153492140519
chr6	126533800	126534800	1.1270196692735228
chr6	126533900	126534900	-0.03543254329646662
chr6	126534000	126535000	-0.272282446748297
chr6	126534100	126535100	-0.26662236487753793
chr6	126534200	126535200	-1.0105201465074591
chr6	126534300	126535300	-0.7514697536626183
chr6	126534400	126535400	-0.2751767904970615
chr6	126534500	126535500	-0.5255305771057034
chr6	126534600	126535600	-0.6606350501022217
chr6	126534700	126535700	-0.9801246885812744
chr6	126534800	126535800	-0.774082173753873
chr6	126534900	126535900	0.2802590208784501
chr6	126535000	126536000	0.19685050902318127
chr6	126535100	126536100	0.16835672575096014
chr6	126535200	126536200	0.7835975493522671
chr6	126535300	126536300	0.5543904719955097
chr6	126535400	126536400	0.8286416462323681
chr6	126535500	126536500	1.0217812809525777
chr6	126535600	126536600	1.9625793097014204
chr6	126535700	126536700	2.5054844669629284
chr6	126535800	126536800	2.7258440019025243
chr6	126535900	126536900	2.6741070482695584
chr6	126536000	126537000	2.8333858612084533
chr6	126536100	126537100	3.1073509758821185
chr6	126536200	126537200	3.2308239198026185
chr6	126536300	126537300	2.916128564518361
chr6	126536400	126537400	2.19581087856684
chr6	126536500	126537500	1.3528085852736342
chr6	126536600	126537600	1.3680737263893858
chr6	126536700	126537700	1.2784058144932229
chr6	126536800	126537800	1.3425395671052889
chr6	126536900	126537900	0.7895848875540799
chr6	126537000	126538000	1.1533420864691557
chr6	126537100	126538100	0.8374878347304813
chr6	126537200	126538200	0.6668838742540629
chr6	126537300	126538300	1.1737755916564243
chr6	126537400	126538400	1.7038136572717109
chr6	126537500	126538500	2.6204986520214875
chr6	126537600	126538600	1.4940517122471388
chr6	126537700	126538700	1.055664638721726
chr6	126537800	126538800	0.8525455328063303
chr6	126537900	126538900	1.0769741368190722
chr6	126538000	126539000	0.5793578397196192
chr6	126538100	126539100	0.41699867744905217
chr6	126538200	126539200	-0.08386580924887736
chr6	126538300	126539300	-0.05844537146846701
chr6	126538400	126539400	-0.6933674177868457
chr6	126538500	126539500	-0.7483284495989317
chr6	126538600	126539600	-0.15343695714986436
chr6	126538700	126539700	-0.4448702387403275
chr6	126538800	126539800	-0.19052064933255125
chr6	126538900	126539900	-0.4009996341180946
chr6	126539000	126540000	0.27340428673070516
chr6	126539100	126540100	0.4528901811122928
chr6	126539200	126540200	0.836355915708919
chr6	126539300	126540300	0.514407488561451
chr6	126539400	126540400	0.8140374146171943
chr6	126539500	126540500	0.7418161311727031
chr6	126539600	126540600	0.8297726588145562
chr6	126539700	126540700	1.5440152264565516
chr6	126539800	126540800	1.3092876714736534
chr6	126539900	126540900	1.6093349944466904
chr6	126540000	126541000	1.0878823879891968
chr6	126540100	126541100	0.8966402102528689
chr6	126540200	126541200	0.9198612689689444
chr6	126540300	126541300	1.248977978529457
chr6	126540400	126541400	1.066257622580215
chr6	126540500	126541500	0.5265361143661726
chr6	126540600	126541600	-0.21471133238739834
chr6	126540700	126541700	0.05178620032739308
chr6	126540800	126541800	0.5163030252417233
chr6	126540900	126541900	0.14137129208852867
chr6	126541000	126542000	0.10531991441497625
chr6	126541100	126542100	0.2579975182627319
chr6	126541200	126542200	-0.04491675688509385
chr6	126541300	126542300	-0.4535964503672092
chr6	126541400	126542400	-0.060051553677763415
chr6	126541500	126542500	0.5274091578091163
chr6	126541600	126542600	0.9175303379020362
chr6	126541700	126542700	0.6046260602307992
chr6	126541800	126542800	0.7760921805859138
chr6	126541900	126542900	1.2717636366912182
chr6	126542000	126543000	1.56021095586453
chr6	126542100	126543100	1.8038865336181653
chr6	126542200	126543200	1.8059514997594448
chr6	126542300	126543300	2.0223533632026283
chr6	126542400	126543400	1.355071561549277
chr6	126542500	126543500	0.5386565009731625
chr6	126542600	126543600	0.8388067180084203
chr6	126542700	126543700	0.5252887451889641
chr6	126542800	126543800	0.4292179933550367
chr6	126542900	126543900	0.3729503324697382
chr6	126543000	126544000	0.10900268105235043
chr6	126543100	126544100	0.09207335316712904
chr6	126543200	126544200	0.40564861341411457
chr6	126543300	126544300	0.31456334050663715
chr6	126543400	126544400	0.8174277072338227
chr6	126543500	126544500	1.7898073112636068
chr6	126543600	126544600	2.2704717318097702
chr6	126543700	126544700	2.5861313867505618
chr6	126543800	126544800	2.49666701996041
chr6	126543900	126544900	2.2509736793406137
chr6	126544000	126545000	2.297360226365939
chr6	126544100	126545100	2.3868484613721206
chr6	126544200	126545200	2.2352826709762987
chr6	126544300	126545300	2.4811719018521106
chr6	126544400	126545400	2.6977301336694994
chr6	126544500	126545500	2.253116193164696
chr6	126544600	126545600	1.5648527135089092
chr6	126544700	126545700	1.4446846154412425
chr6	126544800	126545800	1.306752571730652
chr6	126544900	126545900	1.3382236248752788
chr6	126545600	126546600	-0.4190517237594206
chr6	126545700	126546700	-0.02438790158823915
chr6	126545800	126546800	-0.3655925342936437
chr6	126545900	126546900	0.08515833392417811
chr6	126546000	126547000	0.12742395342465235
chr6	126546100	126547100	0.6329218881496373
chr6	126546200	126547200	0.4478509038771797
chr6	126546300	126547300	0.051743989681236516
chr6	126546400	126547400	0.7348758303478422
chr6	126546500	126547500	1.5979257527385793
chr6	126546700	126547700	1.3685019155407587
chr6	126546800	126547800	0.9138813482267416
chr6	126546900	126547900	0.08731129686034418
chr6	126547000	126548000	-0.3195953955508134
chr6	126547100	126548100	-0.930365994282298
chr6	126547200	126548200	-0.11752062808580666
chr6	126547300	126548300	0.23580852792218626
chr6	126547400	126548400	0.2180521940387365
chr6	126547500	126548500	-0.3733295415780495
chr6	126547600	126548600	0.41340865565789503
chr6	126547700	126548700	0.7376967753157091
chr6	126547800	126548800	1.443532525366969
chr6	126547900	126548900	1.5140696008091514
chr6	126548000	126549000	1.5940651958077656
chr6	126548100	126549100	1.5747963592275704
chr6	126548200	126549200	1.0032932090925948
chr6	126548300	126549300	0.8593183224071784
chr6	126548400	126549400	1.0607669527271717
chr6	126548500	126549500	1.275416725635766
chr6	126548600	126549600	0.4764778983959409
chr6	126548700	126549700	-0.3292224606818178
chr6	126548800	126549800	-0.07382242956971691
chr6	126548900	126549900	0.5315643836861099
chr6	126549000	126550000	0.6415453139115154
chr6	126549100	126550100	0.6214863626840472
chr6	126549200	126550200	0.7191491136155034
chr6	126549300	126550300	0.5589528262499966
chr6	126549400	126550400	0.11143015890383297
chr6	126549500	126550500	-0.6952442944361481
chr6	126549600	126550600	-0.4535469085961427
chr6	126549700	126550700	-0.08751575633170144
chr6	126549800	126550800	0.1438062624126917
chr6	126549900	126550900	-0.07525726038925325
chr6	126550000	126551000	-0.4883763836194504
chr6	126550100	126551100	0.435805612512604
chr6	126550200	126551200	0.7119658184998487
chr6	126550300	126551300	1.0970907940904309
chr6	126550400	126551400	1.479537248342859
chr6	126550500	126551500	2.561450359789748
chr6	126550600	126551600	2.758257025661143
chr6	126550700	126551700	2.6090749096473203
chr6	126550800	126551800	2.284496200757092
chr6	126550900	126551900	2.2820751934887937
chr6	126551000	126552000	2.5652090326950314
chr6	126551100	126552100	1.7867765718841844
chr6	126551200	126552200	1.3606123629292497
chr6	126551300	126552300	1.004289442888022
chr6	126551400	126552400	1.1257325265496734
chr6	126551500	126552500	1.2545054335349362
chr6	126551600	126552600	1.1676104468964548
chr6	126551700	126552700	1.5648459375612356
chr6	126551800	126552800	1.4372834465963586
chr6	126551900	126552900	1.8229149753642715
chr6	126552000	126553000	2.1857856567206015
chr6	126552100	126553100	2.5730302221126595
chr6	126552200	126553200	3.041138976374544
chr6	126552300	126553300	3.2271947946603285
chr6	126552400	126553400	3.5588231782213144
chr6	126552500	126553500	3.245058381558525
chr6	126552600	126553600	3.3778684017267837
chr6	126552700	126553700	2.7169415763476117
chr6	126552800	126553800	2.4837868749839083
chr6	126552900	126553900	2.201158440681761
chr6	126553000	126554000	2.183421807402884
chr6	126553100	126554100	1.877414572145076
chr6	126553200	126554200	1.4420139690411615
chr6	126553300	126554300	1.644806701532541
chr6	126553400	126554400	0.987262686152028
chr6	126555000	126556000	1.740581495674073
chr6	126555100	126556100	1.6717273919456317
chr6	126555200	126556200	1.7232530696664852
chr6	126555300	126556300	1.33249282133266
chr6	126555400	126556400	1.7821907695098702
chr6	126555500	126556500	1.4418500772923426
chr6	126555600	126556600	0.960545746199552
chr6	126555700	126556700	0.6726307693814872
chr6	126555800	126556800	0.7248165104927308
chr6	126555900	126556900	0.8187313977231145
chr6	126556000	126557000	-0.4250264003053889
chr6	126556100	126557100	-0.5550163506444242
chr6	126556200	126557200	-0.26713055732185204
chr6	126556300	126557300	-0.0018449342343227907
chr6	126556400	126557400	-0.3569003402226734
chr6	126556500	126557500	-0.6278765703400724
chr6	126556600	126557600	-0.22448691421149092
chr6	126556700	126557700	0.3514451083016831
chr6	126556800	126557800	0.7994821534307798
chr6	126556900	126557900	0.5195264356499647
chr6	126557000	126558000	0.8036810869832779
chr6	126557100	126558100	0.8245546127412061
chr6	126557200	126558200	0.11566513022506285
chr6	126557300	126558300	-0.468347029926644
chr6	126557400	126558400	-0.6433055071368146
chr6	126557500	126558500	0.07321609424142786
chr6	126557600	126558600	-0.00010428814348440716
chr6	126557700	126558700	-0.7916252004721626
chr6	126557800	126558800	-0.9722604643760958
chr6	126557900	126558900	-0.7412264824865703
chr6	126558000	126559000	-0.27651142300985954
chr6	126558100	126559100	-0.28996817968159844
chr6	126558200	126559200	0.3063298419165192
chr6	126558300	126559300	0.8288302121911146
chr6	126558400	126559400	0.5007862557480159
chr6	126558500	126559500	0.0690320945444524
chr6	126558600	126559600	-0.3030857904835108
chr6	126558700	126559700	0.05725790931240855
chr6	126558800	126559800	-0.08416986400571143
chr6	126558900	126559900	-0.325978721944788
chr6	126559000	126560000	-0.7430377747016719
chr6	126559100	126560100	0.07299887265627132
chr6	126559200	126560200	0.02208277510728493
chr6	126559300	126560300	0.5977667184273435
chr6	126559400	126560400	1.5538785091149427
chr6	126559500	126560500	0.7359209174653556
chr6	126559600	126560600	0.9305270608143345
chr6	126559700	126560700	0.941559981781788
chr6	126559800	126560800	0.8638636405428344
chr6	126559900	126560900	0.393803276369732
chr6	126560000	126561000	-0.16679760607402772
chr6	126560100	126561100	-0.6985016220475081
chr6	126560200	126561200	-1.357091948079229
chr6	126560300	126561300	-1.962578154687857
chr6	126560400	126561400	-2.2831978339585275
chr6	126560500	126561500	-1.8198290476189882
chr6	126560600	126561600	-1.010567990077202
chr6	126560700	126561700	-1.6317310354055032
chr6	126560800	126561800	-2.3440056597368266
chr6	126560900	126561900	-1.5714725791276591
chr6	126561000	126562000	-1.1061226349405047
chr6	126561100	126562100	-1.2688512710451614
chr6	126561200	126562200	-1.0213101976591372
chr6	126561300	126562300	-0.9228252372129347
chr6	126561400	126562400	-1.6618223090963775
chr6	126561500	126562500	-1.6967257556273572
chr6	126561600	126562600	-2.568689622828324
chr6	126561700	126562700	-2.179527962814607
chr6	126561800	126562800	-1.3158802080135716
chr6	126561900	126562900	-2.0384302831397663
chr6	126562000	126563000	-1.8478732024880966
chr6	126562100	126563100	-2.4480790005559867
chr6	126562200	126563200	-2.351609541599794
chr6	126562600	126563600	-1.6035366281645855
chr6	126562700	126563700	-1.737743678246578
chr6	126562800	126563800	-1.7802537430132197
chr6	126562900	126563900	-1.6976127068036448
chr6	126563000	126564000	-1.6746421801929914
chr6	126563100	126564100	-0.7667326091273227
chr6	126563200	126564200	-0.2192494297673474
chr6	126563300	126564300	-0.7694991582459267
chr6	126563400	126564400	-0.1728782376086255
chr6	126564500	126565500	0.5462101407518106
chr6	126564600	126565600	0.7148656668545524
chr6	126564700	126565700	0.7174264292334299
chr6	126564800	126565800	1.2633232879991323
chr6	126564900	126565900	1.289082288264015
chr6	126565000	126566000	1.5723833145095147
chr6	126565100	126566100	0.328147786478795
chr6	126565200	126566200	0.5090100977027197
chr6	126565300	126566300	0.7911654108907451
chr6	126565400	126566400	1.1567339042399347
chr6	126565500	126566500	1.0194609654285365
chr6	126565600	126566600	1.304561649738829
chr6	126565700	126566700	0.7957285564372023
chr6	126565800	126566800	0.4410583930216357
chr6	126565900	126566900	0.8308834391197254
chr6	126566000	126567000	1.1464360431920064
chr6	126566100	126567100	1.6557630393186569
chr6	126566200	126567200	1.6161830588746822
chr6	126566300	126567300	1.5345823513103227
chr6	126566400	126567400	1.414961790543412
chr6	126566500	126567500	1.2128002251663346
chr6	126566600	126567600	1.1067419024188898
chr6	126566700	126567700	1.4429438691361038
chr6	126566800	126567800	1.4771865510845552
chr6	126566900	126567900	0.652921278443045
chr6	126567000	126568000	-0.4433971453671034
chr6	126567100	126568100	-0.4241142832434841
chr6	126567200	126568200	-0.1997504847928816
chr6	126567300	126568300	-0.3559869744969795
chr6	126567400	126568400	-1.0218008861305412
chr6	126567500	126568500	-0.7091636385274592
chr6	126567600	126568600	-1.0066403430691069
chr6	126567700	126568700	-0.6996061190935644
chr6	126567800	126568800	-0.5794003176408022
chr6	126567900	126568900	-0.8065938592719522
chr6	126568000	126569000	-0.31127518924151526
chr6	126568100	126569100	-0.15591707476780184
chr6	126568200	126569200	-0.5258843870739927
chr6	126569200	126570200	0.2770859737102491
chr6	126569300	126570300	0.7632116357072024
chr6	126569400	126570400	1.1759023550297163
chr6	126569500	126570500	0.97068212462209
chr6	126569600	126570600	1.1393535256066052
chr6	126569700	126570700	1.5828609991796692
chr6	126569800	126570800	1.9233625459380688
chr6	126569900	126570900	1.3878403519137903
chr6	126570000	126571000	1.7857641748835378
chr6	126570100	126571100	2.3354929658951167
chr6	126570200	126571200	2.6026492127533496
chr6	126570300	126571300	2.8966714652414445
chr6	126570400	126571400	2.3769719457985
chr6	126570500	126571500	1.8340419889711088
chr6	126570600	126571600	1.0443463305264278
chr6	126570700	126571700	0.9146313224594592
chr6	126570800	126571800	0.18145545902772608
chr6	126570900	126571900	-0.05220815566146461
chr6	126571000	126572000	-0.1721460871605822
chr6	126571100	126572100	-0.19996040790939065
chr6	126571200	126572200	-0.8411611574241752
chr6	126571300	126572300	-0.6612226238288046
chr6	126571400	126572400	-0.4888019214287202
chr6	126571500	126572500	-0.21161908826936404
chr6	126571600	126572600	0.6851605855767018
chr6	126571700	126572700	0.12559067153293207
chr6	126571800	126572800	0.043491019181716765
chr6	126571900	126572900	0.08946053408443701
chr6	126572000	126573000	0.015801301806825433
chr6	126572100	126573100	-0.19972638863042866
chr6	126572200	126573200	0.5969368269088364
chr6	126572300	126573300	0.7208265162361123
chr6	126572400	126573400	0.4490626018496393
chr6	126572500	126573500	0.8485669312361337
chr6	126572600	126573600	0.2574114131831989
chr6	126572700	126573700	0.5032271254866479
chr6	126572800	126573800	0.6426774451830591
chr6	126572900	126573900	1.1391684532905229
chr6	126573000	126574000	1.3336474416629167
chr6	126573100	126574100	1.8957364313437293
chr6	126573200	126574200	1.650253045459768
chr6	126573300	126574300	1.4132951969740453
chr6	126573400	126574400	1.871301456796436
chr6	126573500	126574500	1.9284318105576548
chr6	126573600	126574600	2.2926628670276537
chr6	126573700	126574700	2.5929625045135887
chr6	126573800	126574800	2.973665272315507
chr6	126573900	126574900	2.8970071213307924
chr6	126574000	126575000	2.4095728255743682
chr6	126574400	126575400	1.2770866855311809
chr6	126574500	126575500	1.1173292147612537
chr6	126574600	126575600	0.8484864175013916
chr6	126574700	126575700	0.3437717858394041
chr6	126574800	126575800	0.09804309296558224
chr6	126574900	126575900	-0.13719762392727308
chr6	126575000	126576000	0.14111837427645266
chr6	126575100	126576100	0.02271785698838251
chr6	126575200	126576200	0.16430318326179572
chr6	126575300	126576300	-0.5860412397757829
chr6	126575400	126576400	-0.03463905465232167
chr6	126575500	126576500	0.10341797292782144
chr6	126575600	126576600	0.46786408646491295
chr6	126575700	126576700	0.7261481332096004
chr6	126575800	126576800	0.5018329195074878
chr6	126575900	126576900	0.4593711915043524
chr6	126576000	126577000	0.19371617215923972
chr6	126577100	126578100	0.39840171891893744
chr6	126577200	126578200	1.2128304999541168
chr6	126577300	126578300	0.8481306176383929
chr6	126577400	126578400	0.6477319189367694
chr6	126577500	126578500	1.0520012724497425
chr6	126577600	126578600	1.0892804035911412
chr6	126577700	126578700	1.45110469688074
chr6	126577800	126578800	1.471286472413834
chr6	126577900	126578900	1.3299945299983031
chr6	126578000	126579000	1.371186851656676
chr6	126578100	126579100	1.414947918508027
chr6	126578200	126579200	0.8395541838712614
chr6	126578300	126579300	0.9847144025257032
chr6	126578800	126579800	-2.138405526763309
chr6	126578900	126579900	-2.01328593764248
chr6	126579000	126580000	-1.4206584765516235
chr6	126579100	126580100	-1.671436519306087
chr6	126579200	126580200	-1.66618243635428
chr6	126579300	126580300	-1.6147117853024882
chr6	126579400	126580400	-1.746506732848114
chr6	126579500	126580500	-1.114510017663278
chr6	126579600	126580600	-0.38673030544140585
chr6	126579700	126580700	0.2789349940915111
chr6	126579800	126580800	0.70520718661092
chr6	126579900	126580900	0.844916394237894
chr6	126580000	126581000	0.6087242197035149
chr6	126580100	126581100	1.180735846803192
chr6	126580200	126581200	1.4759463412261185
chr6	126580300	126581300	1.6775983866414843
chr6	126580400	126581400	2.0419766788345988
chr6	126580500	126581500	2.083536005924252
chr6	126582000	126583000	-1.8665414124452038
chr6	126582100	126583100	-1.6994807646995918
chr6	126582200	126583200	-1.3670858829350103
chr6	126582300	126583300	-1.1772061034741188
chr6	126582400	126583400	-1.1172790285243486
chr6	126582500	126583500	-0.5503848013114719
chr6	126582600	126583600	-0.012699818012232736
chr6	126582700	126583700	-0.3537545915225876
chr6	126582800	126583800	-0.21978543220279328
chr6	126582900	126583900	-0.3753013709940005
chr6	126583000	126584000	0.32229500839186737
chr6	126583100	126584100	0.4284832012861755
chr6	126583200	126584200	0.1570801088141681
chr6	126583300	126584300	0.06841907877247995
chr6	126583400	126584400	0.5006225697414021
chr6	126583500	126584500	-0.07397504739111756
chr6	126583600	126584600	-0.3246898238158216
chr6	126583700	126584700	-0.4423847746256938
chr6	126583800	126584800	-0.35648582642256404
chr6	126583900	126584900	-0.15508039176328747
chr6	126584000	126585000	0.022139153221669473
chr6	126584100	126585100	-0.0031951039619482076
chr6	126584200	126585200	0.6347234398493056
chr6	126584300	126585300	0.7076679731334059
chr6	126584400	126585400	0.5145124611103271
chr6	126584500	126585500	0.8748466212676775
chr6	126584600	126585600	0.3324990659960707
chr6	126584700	126585700	-0.17695851755966566
chr6	126584800	126585800	-0.31488993767074275
chr6	126584900	126585900	-0.10924322515589104
chr6	126585000	126586000	-0.3084795912597628
chr6	126585100	126586100	-0.4347937530454844
chr6	126585200	126586200	-0.8230019417317811
chr6	126585300	126586300	-1.4208964581121024
chr6	126585400	126586400	-1.517288919275409
chr6	126586500	126587500	-0.7319491275152317
chr6	126586600	126587600	-0.6482812597156401
chr6	126586700	126587700	-0.5299554026159785
chr6	126586800	126587800	-0.9515283184495864
chr6	126586900	126587900	-0.4763513846800116
chr6	126587000	126588000	-0.5778396532063476
chr6	126587100	126588100	-0.6060008767294007
chr6	126587200	126588200	-0.8879963457061792
chr6	126587300	126588300	-1.674990780577347
chr6	126587400	126588400	-1.2471516619665597
chr6	126587500	126588500	-0.8784821290177527
chr6	126587600	126588600	-0.6593386308152495
chr6	126587700	126588700	-1.137133786599959
chr6	126587800	126588800	-1.747560673202855
chr6	126587900	126588900	-1.9470805843487768
chr6	126588000	126589000	-1.2659031385369068
chr6	126588100	126589100	-1.339483288650866
chr6	126588200	126589200	-1.61535603017521
chr6	126588300	126589300	-1.3764115390886824
chr6	126588400	126589400	-1.6466383484191551
chr6	126588500	126589500	-1.6616204510616777
chr6	126588600	126589600	-1.8263778226948952
chr6	126588700	126589700	-1.4892152444335596
chr6	126588800	126589800	-0.6201319255903374
chr6	126588900	126589900	-0.5932302459628362
chr6	126590000	126591000	-2.747805181152933
chr6	126590100	126591100	-2.727857293158259
chr6	126590200	126591200	-3.17046254847402
chr6	126590300	126591300	-3.2067591475792474
chr6	126590400	126591400	-3.0543876777777768
chr6	126590500	126591500	-2.931911067196068
chr6	126590600	126591600	-2.8770568969341004
chr6	126590700	126591700	-2.1845870214981504
chr6	126590800	126591800	-2.444612168561371
chr6	126590900	126591900	-2.6003630867487217
chr6	126591000	126592000	-2.229457587891969
chr6	126591100	126592100	-2.105114666460328
chr6	126591200	126592200	-1.6361862771557332
chr6	126591300	126592300	-1.6567443008122769
chr6	126591400	126592400	-2.231537764642169
chr6	126591500	126592500	-1.6628709202148866
chr6	126591600	126592600	-1.3183036830290085
chr6	126591700	126592700	-1.320124649960866
chr6	126591800	126592800	-0.8004089931067991
chr6	126591900	126592900	-0.3577008019612997
chr6	126592000	126593000	-0.437326616738208
chr6	126592100	126593100	-0.06858820955817121
chr6	126592200	126593200	-0.6590070785997957
chr6	126592300	126593300	0.3265994260471699
chr6	126592400	126593400	0.21236389566865504
chr6	126592500	126593500	-0.6369926864043984
chr6	126592600	126593600	-1.202814176532608
chr6	126592700	126593700	-1.1639282991898408
chr6	126592800	126593800	-1.0597470372063895
chr6	126592900	126593900	-1.1902504350318863
chr6	126593000	126594000	-2.0897111470269207
chr6	126593100	126594100	-2.81847238397928
chr6	126593200	126594200	-2.8959552852451123
chr6	126593300	126594300	-4.228759739356274
chr6	126593400	126594400	-4.309479813973511
chr6	126593500	126594500	-4.861853977237915
chr6	126593600	126594600	-4.730749552513942
chr6	126593700	126594700	-6.026025903246148
chr6	126593800	126594800	-6.446826245463063
chr6	126593900	126594900	-6.8044276915832995
chr6	126594000	126595000	-6.6836489088966555
chr6	126594100	126595100	-6.844413574571375
chr6	126594200	126595200	-7.066076633925749
chr6	126594300	126595300	-6.2915714416751385
chr6	126594400	126595400	-6.823080452474357
chr6	126594500	126595500	-7.0776610930532575
chr6	126594600	126595600	-7.390713562668058
chr6	126594700	126595700	-6.8092048163055905
chr6	126594800	126595800	-6.902624877495803
chr6	126594900	126595900	-7.2142140901408265
chr6	126595000	126596000	-7.1545201030931675
chr6	126595100	126596100	-7.806802681482817
chr6	126595200	126596200	-7.050917116900827
chr6	126595300	126596300	-8.071502831041075
chr6	126595400	126596400	-7.373214757759885
chr6	126595500	126596500	-7.0099168720557525
chr6	126595600	126596600	-7.313104132682124
chr6	126595700	126596700	-7.0237219459561695
chr6	126595800	126596800	-7.9170486868624605
chr6	126595900	126596900	-7.4249803196095945
chr6	126596000	126597000	-7.820006521233132
chr6	126596100	126597100	-7.48575930623191
chr6	126596200	126597200	-7.664417444342433
chr6	126596300	126597300	-6.898481453238013
chr6	126596400	126597400	-7.889658515094513
chr6	126596500	126597500	-7.958314652780363
chr6	126596600	126597600	-7.6963439199091646
chr6	126596700	126597700	-8.108087403881845
chr6	126596800	126597800	-6.653638464802006
chr6	126596900	126597900	-6.668798834150803
chr6	126597000	126598000	-6.67252471062421
chr6	126597100	126598100	-6.906225433492593
chr6	126597200	126598200	-6.587973857505008
chr6	126597300	126598300	-7.01588326695394
chr6	126597400	126598400	-6.225654626194916
chr6	126597500	126598500	-5.5052474069853545
chr6	126597600	126598600	-5.152732137957614
chr6	126597700	126598700	-4.209047707930459
chr6	126597800	126598800	-5.070924383220829
chr6	126597900	126598900	-4.672859561663419
chr6	126598000	126599000	-4.318260096515229
chr6	126598100	126599100	-3.4243897587748675
chr6	126598200	126599200	-3.569383045812456
chr6	126598300	126599300	-3.1367220943070047
chr6	126598400	126599400	-3.3557202652315072
chr6	126598500	126599500	-3.474742110723592
chr6	126598600	126599600	-3.4901941207276614
chr6	126598700	126599700	-3.6085159305288266
chr6	126598800	126599800	-2.6311172547588018
chr6	126598900	126599900	-3.097820971229936
chr6	126599000	126600000	-2.7013218370318604
chr6	126599100	126600100	-2.9652246561671074
chr6	126599200	126600200	-2.9972156929182128
chr6	126599300	126600300	-3.018986150001976
chr6	126599400	126600400	-2.656624069025704
chr6	126599500	126600500	-2.2422851943162714
chr6	126599600	126600600	-2.1078517752970267
chr6	126599700	126600700	-2.1621243143801108
chr6	126599800	126600800	-1.8067646496599108
chr6	126599900	126600900	-1.6337160655824223
chr6	126600000	126601000	-1.1576677509989473
chr6	126600100	126601100	-1.339483038390079
chr6	126600200	126601200	-1.2071270657588096
chr6	126600300	126601300	-0.8573492246128362
chr6	126601400	126602400	-2.1417156436216462
chr6	126601500	126602500	-3.0860041076510445
chr6	126601600	126602600	-2.8855276273781243
chr6	126601700	126602700	-2.3470747124740954
chr6	126601800	126602800	-2.133047820659705
chr6	126601900	126602900	-1.7558519881797203
chr6	126602000	126603000	-0.7678092362466103
chr6	126602100	126603100	-0.9936406994535272
chr6	126602200	126603200	-1.764044322963576
chr6	126602300	126603300	-2.1404822738115343
chr6	126602400	126603400	-1.4601554612385066
chr6	126602500	126603500	-1.1089970168943102
chr6	126602600	126603600	-0.5284204365660771
chr6	126602700	126603700	-0.17070449278645064
chr6	126602800	126603800	-0.02656934548953032
chr6	126602900	126603900	-0.6522956261097244
chr6	126603000	126604000	-0.9880046897049696
chr6	126603100	126604100	-0.6934063766013923
chr6	126603200	126604200	-0.6753028533516026
chr6	126603300	126604300	-0.4386418664633629
chr6	126603400	126604400	-1.3355398869824386
chr6	126603500	126604500	-0.7262056373902612
chr6	126603600	126604600	-0.9079330414794352
chr6	126603700	126604700	-1.203547182504854
chr6	126603800	126604800	-1.8221905725930163
chr6	126603900	126604900	-1.2512039718064918
chr6	126604000	126605000	-1.3774580358189858
chr6	126604100	126605100	-1.0021545995933174
chr6	126604200	126605200	-0.21207676594256766
chr6	126604300	126605300	-0.2177693227543448
chr6	126604400	126605400	0.7026070123368021
chr6	126604500	126605500	0.2709956538835789
chr6	126604600	126605600	-0.5612576468995496
chr6	126604700	126605700	-0.7476130299048442
chr6	126604800	126605800	-0.6068566814211089
chr6	126604900	126605900	-0.6108004288749167
chr6	126605000	126606000	-0.39120361585790314
chr6	126605100	126606100	-0.9634555072535336
chr6	126605200	126606200	-0.9143265651075564
chr6	126605300	126606300	-0.6318916268539286
chr6	126605400	126606400	-0.9419794879238436
chr6	126605500	126606500	-1.1623600912089798
chr6	126605600	126606600	-0.7262408750150599
chr6	126605700	126606700	-0.15657593193355696
chr6	126605800	126606800	-0.023647108959937258
chr6	126605900	126606900	-0.008716209773639837
chr6	126606000	126607000	-0.2397783818479207
chr6	126606100	126607100	-0.13507236805760564
chr6	126606200	126607200	-0.09749426644557617
chr6	126606300	126607300	-0.152474890303166
chr6	126606400	126607400	0.2464055578088031
chr6	126606500	126607500	0.5845545171863372
chr6	126606600	126607600	0.4043453999905999
chr6	126606700	126607700	0.5812177553534059
chr6	126606800	126607800	0.9310078616397608
chr6	126606900	126607900	0.9011233473317104
chr6	126607000	126608000	0.7808345095440774
chr6	126607100	126608100	0.9163594450610738
chr6	126607200	126608200	0.7974552733931218
chr6	126607300	126608300	0.6039173067080496
chr6	126607400	126608400	0.4763085289966652
chr6	126607500	126608500	1.0557072850252882
chr6	126607600	126608600	1.0854729781546588
chr6	126607700	126608700	0.5175404859062589
chr6	126607800	126608800	-0.16440045713986054
chr6	126607900	126608900	0.07414715750822162
chr6	126608000	126609000	0.2682424586164675
chr6	126608100	126609100	0.020163091222464808
chr6	126608200	126609200	-0.3299376691596512
chr6	126608300	126609300	-0.6640279231830004
chr6	126608400	126609400	-0.5441768151846699
chr6	126608500	126609500	-0.4482233316088259
chr6	126608600	126609600	-0.6334940735544425
chr6	126608700	126609700	-0.8281893676992985
chr6	126608800	126609800	-0.8358976613310941
chr6	126608900	126609900	-1.5557552736928006
chr6	126609000	126610000	-2.0903359063753144
chr6	126609100	126610100	-2.2647787805804493
chr6	126609200	126610200	-2.1955927488733247
chr6	126609300	126610300	-2.2839292630890324
chr6	126609400	126610400	-3.4724240302899254
chr6	126609500	126610500	-4.072683030897147
chr6	126609600	126610600	-3.5728272317389225
chr6	126609700	126610700	-3.25356475988606
chr6	126609800	126610800	-2.7911695164623005
chr6	126609900	126610900	-2.2655206361235427
chr6	126610000	126611000	-2.4238876906161857
chr6	126610100	126611100	-2.0463234072794934
chr6	126610200	126611200	-2.0496354155033703
chr6	126610300	126611300	-1.7083478770552962
chr6	126610400	126611400	-1.4937170444554568
chr6	126610500	126611500	-1.0865387342482613
chr6	126610600	126611600	-1.6710926886154382
chr6	126610700	126611700	-1.4548222770586652
chr6	126611800	126612800	-0.07403132508710833
chr6	126613700	126614700	-0.9991445039903788
chr6	126613800	126614800	-0.6980081386866809
chr6	126613900	126614900	-0.5280955772889949
chr6	126614000	126615000	-0.4555506895276984
chr6	126614100	126615100	-0.255435618663252
chr6	126614200	126615200	0.12872179915761045
chr6	126614300	126615300	0.5182612091916479
chr6	126614400	126615400	0.6866803985975959
chr6	126614500	126615500	0.7711347298123191
chr6	126614600	126615600	0.8147242065522082
chr6	126614700	126615700	0.7442274926826925
chr6	126614800	126615800	0.7751779804200228
chr6	126614900	126615900	0.6475316429914896
chr6	126615000	126616000	0.9693332551304952
chr6	126615100	126616100	0.5657944442013662
chr6	126615200	126616200	0.4061549621608851
chr6	126615300	126616300	0.8765746360185971
chr6	126615400	126616400	0.25452737076852583
chr6	126615500	126616500	0.4907776040412231
chr6	126615600	126616600	0.5285477694826152
chr6	126615700	126616700	0.6397458394220578
chr6	126615800	126616800	0.7526181387655116
chr6	126615900	126616900	0.95349353549098
chr6	126616000	126617000	0.39412698660301665
chr6	126616100	126617100	0.7118200886601479
chr6	126616200	126617200	0.4332697130324325
chr6	126616300	126617300	0.3260535677329947
chr6	126616400	126617400	1.0706871631794144
chr6	126616500	126617500	1.2603105735574118
chr6	126616600	126617600	1.729447271654551
chr6	126616700	126617700	1.6569583680976083
chr6	126616800	126617800	1.4370438078747887
chr6	126616900	126617900	1.0920680563636376
chr6	126617000	126618000	1.5120462830294128
chr6	126617100	126618100	0.6636224387758499
chr6	126617200	126618200	1.1755829282700716
chr6	126617300	126618300	0.698654588755891
chr6	126617400	126618400	0.8784935399096719
chr6	126617500	126618500	1.0611629132999847
chr6	126617600	126618600	0.3786142233429548
chr6	126617700	126618700	0.753683771592155
chr6	126617800	126618800	0.8264764425810514
chr6	126617900	126618900	0.8066065931404268
chr6	126618000	126619000	0.544316184499548
chr6	126618100	126619100	0.8366223046440187
chr6	126618200	126619200	0.4316495079969733
chr6	126618300	126619300	0.9894777018498292
chr6	126618400	126619400	0.4908412767925448
chr6	126618500	126619500	0.2317202516991473
chr6	126618600	126619600	0.26244091744091635
chr6	126618700	126619700	0.2264870140877095
chr6	126618800	126619800	0.365729411564589
chr6	126618900	126619900	0.7858656047389588
chr6	126619000	126620000	0.8855820626642721
chr6	126619100	126620100	1.2610988874536524
chr6	126619200	126620200	1.1823943778342427
chr6	126619300	126620300	0.4056278178362081
chr6	126619400	126620400	0.3210322063231913
chr6	126619500	126620500	0.09397670318038434
chr6	126619600	126620600	0.4464567313889179
chr6	126619700	126620700	0.01722876653719578
chr6	126619800	126620800	-0.0881155456315158
chr6	126619900	126620900	-0.2712538278556265
chr6	126620000	126621000	-0.13764992791640063
chr6	126620100	126621100	-0.12954410756430926
chr6	126620200	126621200	-0.12155013149508785
chr6	126620300	126621300	0.2330238336589768
chr6	126620400	126621400	0.14445627338042047
chr6	126620500	126621500	0.4293057366572641
chr6	126620600	126621600	0.05325397518689138
chr6	126620700	126621700	-0.08384115937203364
chr6	126620800	126621800	0.4144239307295916
chr6	126620900	126621900	0.7140931795599127
chr6	126621000	126622000	0.39893140780534125
chr6	126621100	126622100	0.02473068982932956
chr6	126621200	126622200	0.6747879379476123
chr6	126621300	126622300	0.6443346868115399
chr6	126621400	126622400	0.8387629869204419
chr6	126621500	126622500	0.4877851722990406
chr6	126621600	126622600	0.8798378976455944
chr6	126623200	126624200	1.2706927658920495
chr6	126623300	126624300	1.0976784054048434
chr6	126623400	126624400	1.4205652223401493
chr6	126623500	126624500	1.0088931485263777
chr6	126623600	126624600	1.4110492323294783
chr6	126623700	126624700	1.949165859436784
chr6	126623800	126624800	2.063547020259028
chr6	126623900	126624900	2.45590416162648
chr6	126624000	126625000	2.5794940966637574
chr6	126624100	126625100	2.1485974088527424
chr6	126624200	126625200	2.59082339684702
chr6	126624300	126625300	2.956449488068721
chr6	126624400	126625400	3.051151121733473
chr6	126624500	126625500	3.5050258332325974
chr6	126624600	126625600	3.159901017609536
chr6	126624700	126625700	2.4469263962678642
chr6	126624800	126625800	2.296429778050284
chr6	126624900	126625900	2.2873423814749505
chr6	126625000	126626000	1.7134815111662363
chr6	126625100	126626100	1.5842645804539388
chr6	126625200	126626200	1.4955465159347383
chr6	126625300	126626300	1.4567283080237332
chr6	126625400	126626400	0.2389704696991521
chr6	126625500	126626500	0.23444351011851336
chr6	126625600	126626600	0.6973639986158723
chr6	126625700	126626700	1.2475418273275778
chr6	126625800	126626800	1.2409571011835812
chr6	126625900	126626900	1.2568904481720775
chr6	126626000	126627000	1.4824027852061872
chr6	126626100	126627100	2.1172034529407004
chr6	126626200	126627200	1.712289816365905
chr6	126626300	126627300	1.416213577221504
chr6	126626400	126627400	2.564911287670931
chr6	126626500	126627500	2.619097024996841
chr6	126626600	126627600	2.8247209023700752
chr6	126626700	126627700	2.353736115285381
chr6	126626800	126627800	2.3855035752235727
chr6	126626900	126627900	1.5395537467786922
chr6	126627000	126628000	1.9020097535092702
chr6	126627100	126628100	2.280677420476957
chr6	126627200	126628200	2.2308434222781357
chr6	126627300	126628300	1.7536002674180948
chr6	126627400	126628400	1.489108918916435
chr6	126627500	126628500	1.150575176286507
chr6	126627600	126628600	0.4359005775948989
chr6	126627700	126628700	0.4525623014231007
chr6	126627800	126628800	0.13146070003453744
chr6	126627900	126628900	0.31854473492295976
chr6	126628000	126629000	0.18310113713488943
chr6	126628100	126629100	-0.8877599835768746
chr6	126628200	126629200	-0.3823079333228498
chr6	126628300	126629300	0.5442267934084491
chr6	126628400	126629400	0.6100989264427951
chr6	126628500	126629500	0.9465923489425259
chr6	126628600	126629600	1.2994661520244282
chr6	126628700	126629700	1.6139663404793057
chr6	126628800	126629800	1.9763414448206944
chr6	126628900	126629900	2.1936545038424935
chr6	126630000	126631000	0.24623216949118257
chr6	126630100	126631100	0.6825316312950206
chr6	126630200	126631200	0.3724978346733847
chr6	126630300	126631300	0.2304501291216617
chr6	126630400	126631400	0.3094413073652122
chr6	126630500	126631500	0.40227475173513855
chr6	126630600	126631600	0.6605418156146383
chr6	126630700	126631700	0.7302969750335706
chr6	126630800	126631800	1.0664954110684333
chr6	126630900	126631900	1.4887281945237187
chr6	126631000	126632000	1.6739650598026061
chr6	126631100	126632100	1.6182481004417062
chr6	126631200	126632200	2.4093840798247768
chr6	126631300	126632300	2.6803152427590318
chr6	126631400	126632400	2.858400138826055
chr6	126631500	126632500	2.857245522785905
chr6	126631600	126632600	2.7332766218817657
chr6	126631700	126632700	1.905117631857436
chr6	126631800	126632800	1.864633445513737
chr6	126631900	126632900	1.4460277556547447
chr6	126632000	126633000	0.7930654789771028
chr6	126632100	126633100	0.6305686428664561
chr6	126632200	126633200	0.4625067483523171
chr6	126632300	126633300	-0.036600763289130325
chr6	126632400	126633400	0.12406317368113473
chr6	126632500	126633500	0.5841079226940457
chr6	126632600	126633600	0.8931266890863759
chr6	126632700	126633700	1.1974463338929158
chr6	126632800	126633800	1.1834790811457894
chr6	126632900	126633900	1.3688489358574898
chr6	126633000	126634000	1.3955891979405237
chr6	126633100	126634100	1.0190625214064621
chr6	126633200	126634200	0.5027765015028777
chr6	126633300	126634300	1.3914308603318577
chr6	126633400	126634400	1.5282035893318155
chr6	126633500	126634500	1.6869984663762712
chr6	126633600	126634600	1.085808586787397
chr6	126633700	126634700	1.7256271271773418
chr6	126633800	126634800	1.5550903892978918
chr6	126633900	126634900	1.4550297799525098
chr6	126634000	126635000	1.1715415064476857
chr6	126634100	126635100	1.3260966044061753
chr6	126634200	126635200	1.626506975330692
chr6	126634300	126635300	0.9752474287652908
chr6	126634400	126635400	0.9143827429329936
chr6	126634500	126635500	1.0035675628053768
chr6	126634600	126635600	1.487337750020555
chr6	126634700	126635700	0.7130739153671491
chr6	126634800	126635800	0.6152779275348357
chr6	126634900	126635900	-0.016063754216024125
chr6	126635000	126636000	0.7444618245212566
chr6	126635100	126636100	0.8017866470497474
chr6	126635200	126636200	0.2154723432159276
chr6	126635300	126636300	0.4269677424148995
chr6	126635400	126636400	0.17820384883616538
chr6	126635500	126636500	0.3046033439669994
chr6	126635600	126636600	0.44004932457790097
chr6	126635700	126636700	0.7213837737361903
chr6	126635800	126636800	1.103800406906259
chr6	126635900	126636900	2.1020540277900515
chr6	126636000	126637000	2.181058310098963
chr6	126636100	126637100	2.274236341517624
chr6	126636200	126637200	2.764853857351869
chr6	126636300	126637300	2.9328118265844454
chr6	126636400	126637400	2.867768707442098
chr6	126636500	126637500	2.0760018256075115
chr6	126636600	126637600	1.7015937169530997
chr6	126636700	126637700	2.3505128867067584
chr6	126636800	126637800	1.4577530356972508
chr6	126636900	126637900	1.5320133379369814
chr6	126637000	126638000	1.5881447593854217
chr6	126637100	126638100	1.6014038517470226
chr6	126637200	126638200	1.6270606721028888
chr6	126637300	126638300	1.4145681456952477
chr6	126637400	126638400	1.5646027245388556
chr6	126637500	126638500	2.348166413870678
chr6	126637600	126638600	2.290887737207917
chr6	126637700	126638700	2.061349366937605
chr6	126637800	126638800	2.631555046357849
chr6	126637900	126638900	1.576031034110222
chr6	126638000	126639000	1.3559507076576192
chr6	126638100	126639100	0.9400293246005508
chr6	126638200	126639200	1.2428575607824497
chr6	126638300	126639300	0.9671162513095434
chr6	126638400	126639400	1.1187573172749348
chr6	126638500	126639500	0.8686734000406483
chr6	126638600	126639600	0.9304169379988572
chr6	126638700	126639700	0.9250951472347972
chr6	126638800	126639800	1.0834440458220156
chr6	126638900	126639900	2.390685338846705
chr6	126639000	126640000	2.589257653444023
chr6	126639100	126640100	2.9469840329919434
chr6	126639200	126640200	2.7911068614980907
chr6	126639300	126640300	3.3348097251006603
chr6	126639400	126640400	2.5907640585562426
chr6	126639500	126640500	2.1586661321512643
chr6	126639600	126640600	2.2317048624083142
chr6	126639700	126640700	2.159584403658944
chr6	126639800	126640800	2.0610196958264657
chr6	126639900	126640900	1.1674619896981686
chr6	126640000	126641000	0.8443854201857343
chr6	126641100	126642100	-0.0468869603922388
chr6	126641200	126642200	0.2359278654571378
chr6	126641300	126642300	-0.1252423257461802
chr6	126641400	126642400	-0.4397429100359169
chr6	126641500	126642500	0.06298332725012916
chr6	126641600	126642600	0.04338179124737624
chr6	126641700	126642700	0.20765051293760625
chr6	126641800	126642800	0.13354416928844176
chr6	126641900	126642900	0.05433198586460987
chr6	126642000	126643000	0.9234492337730474
chr6	126642100	126643100	0.8729927078481254
chr6	126642200	126643200	0.6009693556642334
chr6	126642300	126643300	1.0468251240555797
chr6	126642400	126643400	1.900291424549843
chr6	126642500	126643500	2.341938708830805
chr6	126642600	126643600	1.6214648414438249
chr6	126642700	126643700	2.0209859051225445
chr6	126642800	126643800	3.170332239068564
chr6	126642900	126643900	3.016514093691792
chr6	126643000	126644000	2.529257010652667
chr6	126643100	126644100	2.8889843954083347
chr6	126643200	126644200	2.44164722985488
chr6	126643300	126644300	2.0398270804305745
chr6	126643400	126644400	1.7772977893314723
chr6	126643500	126644500	0.8623876795611481
chr6	126643600	126644600	1.4388233344574806
chr6	126643700	126644700	0.9963034124079252
chr6	126643800	126644800	-0.3657462916338705
chr6	126643900	126644900	0.3799573953081548
chr6	126644000	126645000	0.8908390400601525
chr6	126644100	126645100	0.6464586154970725
chr6	126644200	126645200	1.5762060704596284
chr6	126644300	126645300	1.7440623505619461
chr6	126644400	126645400	1.0642482214031677
chr6	126644500	126645500	1.5635622106952327
chr6	126644600	126645600	0.8341827814179119
chr6	126644700	126645700	0.9311514318257162
chr6	126644800	126645800	0.8872399796288422
chr6	126644900	126645900	0.3025434728155938
chr6	126645000	126646000	0.20206474090037788
chr6	126645100	126646100	-0.0224766896455046
chr6	126645200	126646200	0.2863605947537116
chr6	126645300	126646300	-0.2616779509580384
chr6	126645400	126646400	0.4363595916840085
chr6	126645500	126646500	0.3629551454824324
chr6	126645600	126646600	1.0967823778509562
chr6	126645700	126646700	0.7999745432774107
chr6	126645800	126646800	0.951556326733053
chr6	126645900	126646900	1.239129747379062
chr6	126646000	126647000	0.908094092514564
chr6	126646100	126647100	0.4781549549813516
chr6	126646200	126647200	-0.28863416006356113
chr6	126646300	126647300	0.16865758044400728
chr6	126646400	126647400	-0.7981589968119944
chr6	126646500	126647500	-0.9329189401188762
chr6	126646600	126647600	-1.2683042000130191
chr6	126646700	126647700	-1.3414072078692358
chr6	126646800	126647800	-1.2238275475545874
chr6	126646900	126647900	-1.7291739356732772
chr6	126647000	126648000	-1.4048071770465393
chr6	126647100	126648100	0.15479951323061794
chr6	126647200	126648200	0.5826258741720156
chr6	126647300	126648300	0.6581819330733667
chr6	126647400	126648400	1.0402947014815107
chr6	126647500	126648500	1.1563446691702843
chr6	126647600	126648600	1.0036566454903002
chr6	126647700	126648700	1.2730576795708868
chr6	126647800	126648800	1.0783767405123956
chr6	126648100	126649100	-0.13590966388332704
chr6	126648200	126649200	-0.9723971598985284
chr6	126648300	126649300	-1.1076366670991984
chr6	126648400	126649400	-1.2006203630812156
chr6	126648500	126649500	-2.1597774115902326
chr6	126648600	126649600	-1.7408729121414008
chr6	126648700	126649700	-1.4525880254440164
chr6	126648800	126649800	-1.2524725129479704
chr6	126648900	126649900	-1.0768196722143704
chr6	126649000	126650000	-0.8945784921392123
chr6	126649100	126650100	-0.8476659385612247
chr6	126649200	126650200	-0.4330899399445146
chr6	126649300	126650300	-0.4689027597382395
chr6	126649400	126650400	-0.33166427318809805
chr6	126649500	126650500	1.0323458056425276
chr6	126649600	126650600	0.8215085245938321
chr6	126649700	126650700	0.3679550866379687
chr6	126649800	126650800	0.7381973885958871
chr6	126649900	126650900	1.0200331847847448
chr6	126650000	126651000	0.7890354259907807
chr6	126650100	126651100	0.8818240111452091
chr6	126650200	126651200	0.4840896373129413
chr6	126650300	126651300	0.2524268922624909
chr6	126650400	126651400	0.5125038025385783
chr6	126650500	126651500	-0.21520437528135825
chr6	126650600	126651600	0.4698857762365429
chr6	126650700	126651700	0.9844230244862776
chr6	126650800	126651800	0.7082346903560648
chr6	126650900	126651900	0.4422015981457958
chr6	126651000	126652000	0.18083846747463161
chr6	126651100	126652100	0.19191886306744527
chr6	126651200	126652200	0.6995789157313503
chr6	126651300	126652300	0.3633853078152765
chr6	126651400	126652400	-0.11562553303000656
chr6	126651500	126652500	0.38491440988613096
chr6	126651600	126652600	-0.0932644004389736
chr6	126651700	126652700	-0.1895518062007744
chr6	126651800	126652800	-0.19646235032556306
chr6	126651900	126652900	-0.21582769169877647
chr6	126652000	126653000	0.15187471896061505
chr6	126652100	126653100	-0.7185014092452934
chr6	126652200	126653200	-0.022827080314338468
chr6	126652300	126653300	-0.005164754681396185
chr6	126652400	126653400	0.5557248223221304
chr6	126652500	126653500	0.2595300027790152
chr6	126652600	126653600	0.5928923878658511
chr6	126652700	126653700	0.7278151300850594
chr6	126652800	126653800	0.5748304079751863
chr6	126652900	126653900	0.37939471352827536
chr6	126653000	126654000	0.323047517566567
chr6	126653100	126654100	1.0333699782565793
chr6	126653200	126654200	-0.12826320571656954
chr6	126653300	126654300	0.1820853545878489
chr6	126653400	126654400	0.3485353946602825
chr6	126653500	126654500	0.09920455154471657
chr6	126653600	126654600	-0.2641430657260138
chr6	126653700	126654700	-0.6445262222754344
chr6	126653800	126654800	-0.6618940341468381
chr6	126653900	126654900	-0.3812821947429077
chr6	126654000	126655000	-0.3070040068036298
chr6	126654100	126655100	-0.506292050601117
chr6	126654200	126655200	0.13955013880157285
chr6	126654300	126655300	0.1002802983894031
chr6	126654900	126655900	1.8044843034191715
chr6	126655000	126656000	1.5558264841788765
chr6	126655100	126656100	1.579076570319672
chr6	126655200	126656200	1.3486555662002442
chr6	126655300	126656300	1.5990936005827592
chr6	126655400	126656400	1.8575100604774863
chr6	126655500	126656500	1.1747037997524186
chr6	126655600	126656600	0.18231969339617432
chr6	126655700	126656700	0.6918606398585552
chr6	126655800	126656800	0.7597108931678038
chr6	126655900	126656900	0.5179456826442519
chr6	126656000	126657000	-0.061860932190500234
chr6	126656100	126657100	-0.012546419229938351
chr6	126656200	126657200	0.16614915885515333
chr6	126656300	126657300	-1.0053767215305038
chr6	126656400	126657400	-1.0031152250344415
chr6	126656500	126657500	-0.4987633372941856
chr6	126656600	126657600	0.32543745742591923
chr6	126656700	126657700	-0.2019023794196101
chr6	126656800	126657800	-0.15049678643388295
chr6	126656900	126657900	0.04760408588648934
chr6	126657000	126658000	0.13404150385236768
chr6	126657100	126658100	0.01656305292113211
chr6	126657200	126658200	-0.18372106825161788
chr6	126657300	126658300	0.5426814409156039
chr6	126657400	126658400	-0.047248569262343325
chr6	126657500	126658500	-0.27070588259165684
chr6	126657600	126658600	-0.4748196036284383
chr6	126657700	126658700	-0.8335950097835285
chr6	126657800	126658800	-1.111431977412885
chr6	126657900	126658900	-1.1956563445271038
chr6	126658000	126659000	-0.7762210068696788
chr6	126658100	126659100	-0.3992111020233451
chr6	126658200	126659200	-0.031917531747339835
chr6	126658300	126659300	0.28029519419819515
chr6	126658400	126659400	0.584638955198436
chr6	126658500	126659500	0.5846332991608028
chr6	126658600	126659600	0.6896813410098617
chr6	126658700	126659700	1.258389727468485
chr6	126658800	126659800	1.68198717683049
chr6	126658900	126659900	1.4422054414491814
chr6	126659000	126660000	1.6133882039808196
chr6	126659100	126660100	1.4829311156940868
chr6	126659200	126660200	2.2075368035612217
chr6	126659300	126660300	2.181853163842075
chr6	126659400	126660400	2.0798977880981937
chr6	126659500	126660500	2.4315012036440127
chr6	126659600	126660600	1.8579505818413784
chr6	126659700	126660700	1.9460685604147805
chr6	126659800	126660800	2.0280859819733132
chr6	126659900	126660900	2.008987080423261
chr6	126660000	126661000	1.7376663934387393
chr6	126660100	126661100	0.8517491285952931
chr6	126660200	126661200	0.2833051579981307
chr6	126660300	126661300	-0.20134595531579927
chr6	126660400	126661400	0.16676097954205032
chr6	126660500	126661500	-0.054661939967259404
chr6	126660600	126661600	0.22489509176972225
chr6	126660700	126661700	0.10943415141167387
chr6	126660800	126661800	-0.2785510751429663
chr6	126660900	126661900	-0.5909860588384401
chr6	126661000	126662000	-0.30027674400794047
chr6	126661100	126662100	0.19174338536180616
chr6	126661200	126662200	0.04146012472634172
chr6	126661300	126662300	0.3177780216739458
chr6	126661400	126662400	-0.0974771624184895
chr6	126661500	126662500	0.008645037491880659
chr6	126661600	126662600	-0.2537124051172521
chr6	126661700	126662700	-0.6926394838341626
chr6	126661800	126662800	-0.7784978602402457
chr6	126661900	126662900	-0.8013476681906936
chr6	126662000	126663000	-1.583845160302366
chr6	126662100	126663100	-1.827000473885636
chr6	126662200	126663200	-2.2064186072729743
chr6	126662300	126663300	-2.2408101560230484
chr6	126662400	126663400	-2.0920971939119
chr6	126662500	126663500	-2.2991449207339727
chr6	126662600	126663600	-2.1501703433978925
chr6	126662700	126663700	-2.0228225576431647
chr6	126662800	126663800	-1.72355812953235
chr6	126662900	126663900	-1.813098227440248
chr6	126663000	126664000	-1.3852798591101292
chr6	126663100	126664100	-0.8082881443185359
chr6	126663200	126664200	-0.8939762423707892
chr6	126663300	126664300	-0.7931586842803149
chr6	126663400	126664400	-1.295355458774537
chr6	126663500	126664500	-1.003497159597068
chr6	126663600	126664600	-0.3236105372810696
chr6	126663700	126664700	-0.1381985901436177
chr6	126663800	126664800	0.2931299377239324
chr6	126663900	126664900	0.969422297894552
chr6	126664000	126665000	1.0000421031089124
chr6	126664100	126665100	0.6865242550916579
chr6	126664200	126665200	0.8764564615167459
chr6	126664300	126665300	0.7497170314086437
chr6	126664400	126665400	1.1938491020309543
chr6	126664500	126665500	1.3069491239035758
chr6	126664600	126665600	0.6091395889408531
chr6	126664700	126665700	0.7674526288945498
chr6	126664800	126665800	0.013421295919822395
chr6	126664900	126665900	-0.5036506599212742
chr6	126665000	126666000	-0.270731701364012
chr6	126665100	126666100	-0.259137286874952
chr6	126665200	126666200	-0.26103854306770896
chr6	126665300	126666300	-0.507167121254043
chr6	126665400	126666400	-0.9944588582135824
chr6	126665500	126666500	-1.540803576899074
chr6	126665600	126666600	-1.1608088419166718
chr6	126665700	126666700	-1.013629166527741
chr6	126665800	126666800	-0.8219284149124444
chr6	126665900	126666900	-0.788290159205414
chr6	126666000	126667000	-0.9021115570332384
chr6	126666100	126667100	-1.1289662271418912
chr6	126666200	126667200	-0.6700076961997812
chr6	126666300	126667300	-0.9285073044065479
chr6	126666400	126667400	-0.3968441365289885
chr6	126666500	126667500	-0.4207207195583021
chr6	126666600	126667600	-1.0639174417629982
chr6	126666700	126667700	-1.8740467082697343
chr6	126666800	126667800	-1.2178240984947262
chr6	126666900	126667900	-0.7879678038974488
chr6	126667000	126668000	-0.8733234820577879
chr6	126667100	126668100	-1.1679704540436968
chr6	126667200	126668200	-2.0269256875036885
chr6	126667300	126668300	-1.5609785866824082
chr6	126667400	126668400	-1.56731102428887
chr6	126667500	126668500	-1.572379825949915
chr6	126667600	126668600	-0.7599693161858463
chr6	126667700	126668700	-0.3949969134335177
chr6	126667800	126668800	-1.043114331692818
chr6	126667900	126668900	-1.2439519833699322
chr6	126668000	126669000	-1.4172940698226468
chr6	126668100	126669100	-1.4563711215331636
chr6	126668200	126669200	-1.5208956780416538
chr6	126668300	126669300	-1.1321212968386167
chr6	126668400	126669400	-1.0877874529014389
chr6	126668500	126669500	-0.9729547631532476
chr6	126668600	126669600	-1.2632525742666338
chr6	126668700	126669700	-1.1780874429907535
chr6	126668800	126669800	-0.5736470644561903
chr6	126668900	126669900	-0.7929043384551733
chr6	126669000	126670000	-0.45175750843588536
chr6	126669100	126670100	-0.3787996228360828
chr6	126669200	126670200	0.08692261995734753
chr6	126669300	126670300	-0.4137173866530711
chr6	126669400	126670400	-0.9879912594092516
chr6	126669500	126670500	-1.480460839280833
chr6	126669600	126670600	-1.2787549612030995
chr6	126669700	126670700	-1.3890471532327815
chr6	126669800	126670800	-2.1397658699187665
chr6	126669900	126670900	-2.404436458072861
chr6	126670000	126671000	-2.4681173682802595
chr6	126670100	126671100	-2.113822708536109
chr6	126670200	126671200	-2.5984873749491992
chr6	126670300	126671300	-2.365494409449264
chr6	126670400	126671400	-1.9738670680370072
chr6	126670500	126671500	-1.4175498155214494
chr6	126670600	126671600	-1.2524903864808905
chr6	126670700	126671700	-2.162520601382647
chr6	126670800	126671800	-1.6848164353181767
chr6	126670900	126671900	-1.2545318961325107
chr6	126671000	126672000	-0.9309901520091575
chr6	126671100	126672100	-0.6544035784393893
chr6	126672200	126673200	-1.5753668099804452
chr6	126672300	126673300	-1.6307202115934063
chr6	126672400	126673400	-1.7663886203405457
chr6	126672500	126673500	-2.587226987879326
chr6	126672600	126673600	-2.5550529710848457
chr6	126672700	126673700	-2.7250872914131863
chr6	126672800	126673800	-2.276304482244236
chr6	126672900	126673900	-2.767198040301977
chr6	126673000	126674000	-3.514940851858725
chr6	126673100	126674100	-3.29814356744203
chr6	126673200	126674200	-3.54026278525582
chr6	126673300	126674300	-3.9779219590310007
chr6	126673400	126674400	-3.834909976131806
chr6	126673500	126674500	-4.045263394303147
chr6	126673600	126674600	-4.238022842804445
chr6	126673700	126674700	-4.5556810162789745
chr6	126673800	126674800	-5.2551395182038485
chr6	126673900	126674900	-5.707217370080932
chr6	126674000	126675000	-5.601228971560164
chr6	126674100	126675100	-5.742916008475097
chr6	126674200	126675200	-5.236155353102787
chr6	126674300	126675300	-4.915164120911417
chr6	126674400	126675400	-5.8136109016778255
chr6	126674500	126675500	-5.8294104865933525
chr6	126674600	126675600	-6.275679202744904
chr6	126674700	126675700	-5.791924091809353
chr6	126674800	126675800	-5.693461085901929
chr6	126674900	126675900	-6.14179500126309
chr6	126675000	126676000	-6.881056206012873
chr6	126675100	126676100	-7.192615253410258
chr6	126675200	126676200	-8.64731565795779
chr6	126675300	126676300	-8.586649563869736
chr6	126675400	126676400	-8.61550498129372
chr6	126675500	126676500	-8.500199667769305
chr6	126675600	126676600	-8.350966222677016
chr6	126675700	126676700	-8.945531923233748
chr6	126675800	126676800	-8.217178510524588
chr6	126675900	126676900	-8.148878204013625
chr6	126676000	126677000	-7.185657469047866
chr6	126676100	126677100	-6.8810958005513285
chr6	126676200	126677200	-5.773573646410911
chr6	126676300	126677300	-5.566661103586987
chr6	126676400	126677400	-5.5299887521474425
chr6	126676500	126677500	-5.099434885259439
chr6	126676700	126677700	-5.032243354434428
chr6	126676800	126677800	-5.301599875807347
chr6	126676900	126677900	-5.733045937070223
chr6	126677000	126678000	-5.841154340436108
chr6	126677100	126678100	-6.030604780617187
chr6	126677200	126678200	-5.805523800856966
chr6	126677300	126678300	-6.328349738547241
chr6	126677400	126678400	-5.910721782367929
chr6	126677500	126678500	-6.022811216604619
chr6	126677600	126678600	-6.4925386797306786
chr6	126677700	126678700	-6.798212373573276
chr6	126677800	126678800	-7.017895733389032
chr6	126677900	126678900	-6.233410058444573
chr6	126678000	126679000	-6.467801482361359
chr6	126678100	126679100	-5.517858400237203
chr6	126678200	126679200	-5.829589410386318
chr6	126678300	126679300	-5.395821474910912
chr6	126678400	126679400	-5.8995949722722685
chr6	126678500	126679500	-5.796107439614209
chr6	126678600	126679600	-5.730190060187273
chr6	126678700	126679700	-4.835735590017534
chr6	126678800	126679800	-3.9729059005536222
chr6	126678900	126679900	-4.002562402853947
chr6	126679000	126680000	-4.174432363460165
chr6	126679100	126680100	-4.669196201354951
chr6	126679200	126680200	-4.220388631481997
chr6	126679300	126680300	-4.136556651209576
chr6	126679400	126680400	-3.0190841808812614
chr6	126679500	126680500	-2.7491951152869096
chr6	126679600	126680600	-1.6156279655569477
chr6	126679700	126680700	-1.3862858273759984
chr6	126679800	126680800	-2.116876292166441
chr6	126679900	126680900	-1.9428177040395864
chr6	126680000	126681000	-1.0440569312252492
chr6	126680100	126681100	-0.7212435593500856
chr6	126680200	126681200	-1.1645833134732482
chr6	126680300	126681300	-1.128995098598059
chr6	126680400	126681400	-1.3569417148763687
chr6	126680500	126681500	-0.9476271551524488
chr6	126680600	126681600	-1.7630496693053899
chr6	126680700	126681700	-1.3369241477714142
chr6	126680800	126681800	-1.3727720779372352
chr6	126680900	126681900	-0.8211141095279181
chr6	126681000	126682000	-1.3467770345474277
chr6	126681100	126682100	-1.895488156087163
chr6	126681200	126682200	-1.3739544835206996
chr6	126681300	126682300	-1.4471907147213183
chr6	126681400	126682400	-1.2395293381569752
chr6	126681500	126682500	-0.9614310042535004
chr6	126681600	126682600	-0.6510671650141499
chr6	126681700	126682700	-0.9799567687186588
chr6	126681800	126682800	-0.6122899789907921
chr6	126681900	126682900	-0.12352832926212742
chr6	126682000	126683000	-0.1023503539413815
chr6	126682100	126683100	0.9312933110054986
chr6	126682200	126683200	0.3468276959447431
chr6	126682300	126683300	0.4390876392914277
chr6	126682400	126683400	0.0009514268423038119
chr6	126682500	126683500	-0.7084538445245419
chr6	126682600	126683600	-0.8556760671493704
chr6	126682700	126683700	-0.6287622814229349
chr6	126682800	126683800	-0.6230151171987911
chr6	126682900	126683900	-1.2675072630173216
chr6	126683000	126684000	-0.491928264993206
chr6	126683100	126684100	-1.540519811086713
chr6	126683200	126684200	-1.1134652163784804
chr6	126683300	126684300	-0.12691061881260687
chr6	126683400	126684400	0.20739601184591488
chr6	126683500	126684500	0.6515093789149254
chr6	126683600	126684600	0.5187372214861571
chr6	126683700	126684700	0.3916016712394748
chr6	126683800	126684800	0.4041614038743874
chr6	126683900	126684900	-0.3483202615716816
chr6	126684000	126685000	-0.3081019425711129
chr6	126684100	126685100	0.15614638659219388
chr6	126684200	126685200	-0.1426427120303793
chr6	126684300	126685300	-0.9286293152784714
chr6	126684400	126685400	-0.7838172550222259
chr6	126685600	126686600	-1.4301847280066269
chr6	126685700	126686700	-1.0649197539367268
chr6	126685800	126686800	-0.9944120735199282
chr6	126685900	126686900	-1.3982187891211109
chr6	126686000	126687000	-1.6162649110872005
chr6	126686100	126687100	-1.8120414784361023
chr6	126686200	126687200	-1.7958298608108585
chr6	126686300	126687300	-1.8247988578491328
chr6	126686400	126687400	-1.3986293173339892
chr6	126686500	126687500	-0.6720601818711712
chr6	126686600	126687600	-0.9378299743616116
chr6	126686700	126687700	-1.0243015142694982
chr6	126686800	126687800	-1.3660014939605196
chr6	126686900	126687900	-1.3175706800534066
chr6	126687000	126688000	-1.032271679367166
chr6	126687100	126688100	-0.8210316069864633
chr6	126687200	126688200	-0.40162046953658176
chr6	126687300	126688300	-1.5977948192026343
chr6	126687400	126688400	-1.7856561831588618
chr6	126687500	126688500	-0.7975847264429506
chr6	126687600	126688600	-0.1704783626960063
chr6	126687700	126688700	-0.20667560574147914
chr6	126687800	126688800	0.3307854035909237
chr6	126688900	126689900	1.9378368196291609
chr6	126689000	126690000	2.0525539519670946
chr6	126689100	126690100	2.1854813125604533
chr6	126689200	126690200	2.602841511150215
chr6	126689300	126690300	2.203890596883779
chr6	126689400	126690400	1.5241661248676626
chr6	126689500	126690500	1.038553494427699
chr6	126689600	126690600	1.4897798878975184
chr6	126689700	126690700	1.4826874074461154
chr6	126689800	126690800	1.222634071046223
chr6	126689900	126690900	1.6471030062273522
chr6	126690000	126691000	1.7372252404606543
chr6	126690100	126691100	0.8708068200793985
chr6	126690200	126691200	0.9139461082363928
chr6	126690300	126691300	1.1603138320492052
chr6	126690400	126691400	1.778750743330881
chr6	126690500	126691500	2.2425940077743243
chr6	126690600	126691600	1.260011903580092
chr6	126690700	126691700	1.5968120816098577
chr6	126690800	126691800	1.8434914630334056
chr6	126690900	126691900	1.2224725084890802
chr6	126691000	126692000	-0.07917438875107691
chr6	126691100	126692100	0.1609089019787192
chr6	126691200	126692200	-0.3879552931150651
chr6	126691300	126692300	-0.19108072172879464
chr6	126691400	126692400	-0.0023029366534173053
chr6	126691500	126692500	-0.687050022488684
chr6	126691600	126692600	-0.07411096202899928
chr6	126691700	126692700	-0.5680917461645426
chr6	126691800	126692800	-0.7555997840054006
chr6	126691900	126692900	-0.4936597968048866
chr6	126692000	126693000	0.30463859656574205
chr6	126692100	126693100	0.7643488142144266
chr6	126692200	126693200	1.5163207329003938
chr6	126692300	126693300	1.5930899121552131
chr6	126692400	126693400	1.585601264657888
chr6	126692500	126693500	2.176277717253937
chr6	126692600	126693600	1.7664877684607447
chr6	126692700	126693700	2.5026290063877625
chr6	126692800	126693800	2.8177176200733083
chr6	126692900	126693900	2.2519332840162822
chr6	126693000	126694000	2.355983786477133
chr6	126693100	126694100	2.018701017006081
chr6	126693200	126694200	1.7643660470677232
chr6	126693300	126694300	1.5902792458026107
chr6	126693400	126694400	1.7282747680490953
chr6	126693500	126694500	1.9841389860327667
chr6	126693600	126694600	2.399788554803441
chr6	126693700	126694700	1.3929758751612873
chr6	126693800	126694800	1.101273878274592
chr6	126693900	126694900	1.4924103241579567
chr6	126694000	126695000	1.1266760556063722
chr6	126694100	126695100	0.7586637672656206
chr6	126694200	126695200	0.08128479269186348
chr6	126694300	126695300	0.08660248442013832
chr6	126694400	126695400	-0.596901798315932
chr6	126694500	126695500	-1.4348340523032737
chr6	126694600	126695600	-1.5377219992189397
chr6	126694700	126695700	-1.3085088759725227
chr6	126694800	126695800	-1.7405878694017285
chr6	126694900	126695900	-2.0084198331008447
chr6	126695000	126696000	-1.33704229765444
chr6	126695100	126696100	-0.8398149952782599
chr6	126695200	126696200	0.06918419093671785
chr6	126695300	126696300	-0.2973973630951223
chr6	126695400	126696400	0.1447020147671709
chr6	126695500	126696500	0.017161847315826744
chr6	126695600	126696600	-0.3117487172390195
chr6	126695700	126696700	0.4727405228935418
chr6	126695800	126696800	1.0117241665506609
chr6	126695900	126696900	1.5886188309160056
chr6	126696000	126697000	1.5016548448993068
chr6	126696100	126697100	1.3160622898494234
chr6	126696200	126697200	0.975379931914682
chr6	126696300	126697300	1.1883443854106308
chr6	126696400	126697400	1.5325655264720537
chr6	126696500	126697500	2.3680834946828617
chr6	126696600	126697600	2.29321914082181
chr6	126696700	126697700	1.6487182117438752
chr6	126696800	126697800	1.8562391622730705
chr6	126696900	126697900	1.4717309803130476
chr6	126697000	126698000	1.309054001845727
chr6	126697100	126698100	1.9659564886682008
chr6	126697200	126698200	1.8787903508899404
chr6	126697300	126698300	2.022217710361068
chr6	126697400	126698400	1.0273446727489446
chr6	126697500	126698500	0.6761151542342912
chr6	126697600	126698600	0.8929043782791931
chr6	126697700	126698700	0.8227048787761884
chr6	126697800	126698800	0.42659965686115736
chr6	126697900	126698900	0.2254268623285824
chr6	126698000	126699000	0.14244557484409756
chr6	126698100	126699100	-0.6767863690041707
chr6	126698200	126699200	-1.1345390247592233
chr6	126698300	126699300	-0.9657816394598272
chr6	126698400	126699400	0.07561925234429782
chr6	126698500	126699500	0.2743318444744902
chr6	126698600	126699600	0.15880033839368504
chr6	126698700	126699700	0.06763146610617639
chr6	126698800	126699800	-0.2609626156390725
chr6	126698900	126699900	-0.5278854596456484
chr6	126699000	126700000	-0.4643849114163694
chr6	126699100	126700100	-0.2322232488187205
chr6	126699200	126700200	0.1787215047538932
chr6	126699300	126700300	-0.055408379616634564
chr6	126699400	126700400	-0.5596832081017129
chr6	126699500	126700500	-1.2256759229151346
chr6	126699600	126700600	-1.161533592487241
chr6	126699700	126700700	-0.36909533980881337
chr6	126699800	126700800	-0.2288216656235685
chr6	126699900	126700900	0.6868694095851471
chr6	126700000	126701000	0.0389974845178232
chr6	126700100	126701100	0.07310436303184231
chr6	126700200	126701200	-0.0807030375824232
chr6	126700300	126701300	-0.10162228298535313
chr6	126700400	126701400	-0.6820269341935512
chr6	126700500	126701500	-0.21350332088627685
chr6	126700600	126701600	-0.3228544029653755
chr6	126700700	126701700	-0.9555997430201668
chr6	126700800	126701800	-0.7720582650255873
chr6	126700900	126701900	-1.1247410320059834
chr6	126701000	126702000	-0.03397865130973757
chr6	126701100	126702100	0.5309756594662828
chr6	126701200	126702200	0.5668284840026964
chr6	126701300	126702300	-0.011116939784307656
chr6	126701400	126702400	0.4710262063550254
chr6	126701500	126702500	0.7088842059761228
chr6	126701600	126702600	0.4771530853040879
chr6	126701700	126702700	0.3995672229718494
chr6	126701800	126702800	-0.1948589882674404
chr6	126701900	126702900	-0.41874383301265067
chr6	126702000	126703000	-0.714011250782004
chr6	126702100	126703100	-1.5191509915057533
chr6	126702200	126703200	-1.1969012798880505
chr6	126702300	126703300	-0.21966749000107247
chr6	126702400	126703400	-0.3184569984487277
chr6	126702500	126703500	-0.3350876301185446
chr6	126702600	126703600	0.010935561736528607
chr6	126702700	126703700	-0.0580199989533222
chr6	126702800	126703800	1.0694597223717324
chr6	126702900	126703900	1.3908678938005463
chr6	126703000	126704000	0.9688401201998471
chr6	126703100	126704100	1.5920202996056978
chr6	126703200	126704200	1.1261072136187238
chr6	126703300	126704300	0.30487192417326303
chr6	126703400	126704400	0.9703672656376652
chr6	126703500	126704500	0.7732224826694586
chr6	126703600	126704600	1.1402581473217082
chr6	126703700	126704700	1.5639636794028715
chr6	126703800	126704800	1.1590560371614989
chr6	126703900	126704900	0.3736350352711747
chr6	126704000	126705000	-0.6069477586264894
chr6	126704100	126705100	-0.6395750476921309
chr6	126704200	126705200	0.22296338505752306
chr6	126704300	126705300	0.5414944997862018
chr6	126704400	126705400	0.10725433867505778
chr6	126704500	126705500	0.1929628837299442
chr6	126704600	126705600	0.14744072568702835
chr6	126704700	126705700	0.3608509432710781
chr6	126704800	126705800	0.9233058294623268
chr6	126704900	126705900	1.9515661215532705
chr6	126705000	126706000	2.8888001768775653
chr6	126705100	126706100	2.365298391128825
chr6	126705200	126706200	1.7601091774584272
chr6	126705300	126706300	2.0258640099049634
chr6	126705400	126706400	2.2605525198412657
chr6	126705500	126706500	1.9147055955561303
chr6	126705600	126706600	1.6261665766300006
chr6	126705700	126706700	0.8008912238490402
chr6	126705800	126706800	0.12248678733699313
chr6	126705900	126706900	-0.2820885706374347
chr6	126706000	126707000	-0.02042529247548769
chr6	126706100	126707100	0.7338240843277212
chr6	126706200	126707200	0.7048393962577232
chr6	126706300	126707300	0.9150660666664724
chr6	126706400	126707400	0.1799014581396089
chr6	126706500	126707500	0.2130569012884828
chr6	126706600	126707600	0.20025054173940127
chr6	126707100	126708100	0.10257261414273336
chr6	126707200	126708200	0.5394208521412517
chr6	126707300	126708300	0.10013040094444982
chr6	126707400	126708400	-0.052023883884989804
chr6	126707500	126708500	-0.09652032820738736
chr6	126707600	126708600	0.2852384071496599
chr6	126707700	126708700	0.1256469871301783
chr6	126707800	126708800	0.17199537094524658
chr6	126707900	126708900	0.09054829875010226
chr6	126708000	126709000	0.33365204308206864
chr6	126708100	126709100	1.1069865497495144
chr6	126708200	126709200	0.5848642646973671
chr6	126708300	126709300	1.2752195578713317
chr6	126708400	126709400	1.081271639104486
chr6	126708500	126709500	1.0138355480593493
chr6	126708600	126709600	0.6053997411979627
chr6	126708700	126709700	0.6757648478225239
chr6	126708800	126709800	0.9954742894954176
chr6	126708900	126709900	0.7019581058499232
chr6	126709000	126710000	0.5775037783162624
chr6	126709100	126710100	-0.3014160864298817
chr6	126709200	126710200	-0.1576052872707426
chr6	126709300	126710300	-0.3451818534895919
chr6	126709400	126710400	0.5043423361456263
chr6	126709500	126710500	0.8889935600283927
chr6	126709600	126710600	0.7489510089558944
chr6	126709700	126710700	0.8714839420952891
chr6	126709800	126710800	1.0690794995407815
chr6	126709900	126710900	1.2765644869310346
chr6	126710000	126711000	1.4659757862165617
chr6	126710100	126711100	2.0283986087202983
chr6	126710200	126711200	2.0339272309671865
chr6	126710300	126711300	1.662049594764925
chr6	126710400	126711400	1.3799429693088991
chr6	126710500	126711500	0.8112726502551574
chr6	126710600	126711600	0.15586467010733565
chr6	126710700	126711700	0.6574536671105955
chr6	126710800	126711800	-0.15144644961790102
chr6	126710900	126711900	0.031192164888017893
chr6	126711000	126712000	-0.10967238758430903
chr6	126711100	126712100	0.3157039144416677
chr6	126711200	126712200	0.4739512411564755
chr6	126711300	126712300	0.5335009671439476
chr6	126711400	126712400	0.05026170129426262
chr6	126711500	126712500	-0.02637861724746784
chr6	126711600	126712600	0.4937714951752139
chr6	126711700	126712700	-0.01342178158743726
chr6	126711800	126712800	-0.1130168030761036
chr6	126711900	126712900	-0.011765803134213566
chr6	126712000	126713000	-0.01703105807725618
chr6	126712100	126713100	-0.12335801470597042
chr6	126712200	126713200	-0.028433693581940683
chr6	126712300	126713300	-0.025160644241523446
chr6	126712400	126713400	0.6029541848349318
chr6	126712500	126713500	0.8985856940202366
chr6	126712600	126713600	0.7637078008749261
chr6	126712700	126713700	1.225131720477591
chr6	126712800	126713800	1.7613654437908812
chr6	126712900	126713900	1.5092275365975194
chr6	126713000	126714000	1.0867656347663883
chr6	126713100	126714100	0.5786653531887521
chr6	126713200	126714200	0.3382224577775909
chr6	126713300	126714300	0.7724717941362504
chr6	126713400	126714400	0.6006347505023694
chr6	126713500	126714500	0.6772240766793302
chr6	126713600	126714600	1.082035820993615
chr6	126713700	126714700	0.2566516180121521
chr6	126713800	126714800	-0.1821968390883925
chr6	126713900	126714900	0.04505811113790597
chr6	126714000	126715000	0.06389125266257817
chr6	126714100	126715100	0.2833440297475184
chr6	126714200	126715200	0.5602526432094268
chr6	126714300	126715300	-0.13113855631085505
chr6	126714400	126715400	0.4654863453191652
chr6	126714500	126715500	0.7521336706614635
chr6	126714600	126715600	0.8393870596557664
chr6	126714700	126715700	1.167870273743331
chr6	126714800	126715800	1.1402065835763262
chr6	126714900	126715900	1.7675743683189988
chr6	126715000	126716000	1.6901567435954412
chr6	126715100	126716100	2.0184964691819407
chr6	126715200	126716200	2.0948865771897642
chr6	126715300	126716300	2.423535457206941
chr6	126715400	126716400	1.6465346904555729
chr6	126715500	126716500	1.4824134150064459
chr6	126715600	126716600	1.4024682665852208
chr6	126715700	126716700	1.3199290755077586
chr6	126715800	126716800	1.259666195910206
chr6	126715900	126716900	0.5083180502553699
chr6	126716000	126717000	0.8543294920178364
chr6	126716100	126717100	0.4868445353103145
chr6	126716200	126717200	0.4067463969464704
chr6	126716300	126717300	-0.1298972346273774
chr6	126716400	126717400	0.2485903207039461
chr6	126716500	126717500	-0.4520020146861109
chr6	126716600	126717600	-0.5239728404984842
chr6	126716700	126717700	-0.6669948616871996
chr6	126716800	126717800	-0.3928154849370552
chr6	126716900	126717900	-0.7342034113702766
chr6	126717000	126718000	-0.28771863207577014
chr6	126717100	126718100	-0.3143193499807366
chr6	126717200	126718200	-0.17976992124964158
chr6	126717300	126718300	0.30577592766884065
chr6	126717400	126718400	0.5758452182238456
chr6	126717500	126718500	1.3056270186806551
chr6	126717600	126718600	1.223026264201178
chr6	126717700	126718700	1.0956479365430556
chr6	126717800	126718800	1.3826928495143194
chr6	126717900	126718900	1.3690867947236054
chr6	126718000	126719000	1.2801556777362313
chr6	126718100	126719100	1.5214267492807505
chr6	126718200	126719200	1.1672562768395702
chr6	126718300	126719300	0.9840738957941798
chr6	126718400	126719400	0.6524221569363358
chr6	126718500	126719500	-0.2053472402549157
chr6	126718600	126719600	-0.08798658172247112
chr6	126718700	126719700	0.3501036089801136
chr6	126718800	126719800	-0.026665161937681817
chr6	126718900	126719900	0.3768548739074937
chr6	126719000	126720000	0.03897012988905583
chr6	126719100	126720100	0.3437648385275241
chr6	126719200	126720200	0.4255631028463624
chr6	126719300	126720300	0.6847992732188876
chr6	126719400	126720400	0.8018520546733867
chr6	126719500	126720500	1.7046751903625992
chr6	126719600	126720600	1.6894458360601632
chr6	126719700	126720700	1.0629081235813986
chr6	126719800	126720800	1.3325345670836564
chr6	126719900	126720900	0.8962036937439009
chr6	126720000	126721000	1.4108197922934849
chr6	126720100	126721100	1.1260246909144518
chr6	126720200	126721200	1.183003229892904
chr6	126720300	126721300	0.4678431545646746
chr6	126720400	126721400	0.8495762688889434
chr6	126720500	126721500	0.4536844747511351
chr6	126720600	126721600	0.8474663819413151
chr6	126720700	126721700	1.4055938898746356
chr6	126720800	126721800	1.5624713537807378
chr6	126720900	126721900	1.9485477734519048
chr6	126721000	126722000	1.5134833451823355
chr6	126721100	126722100	1.7617436693833597
chr6	126721200	126722200	1.7111091865628003
chr6	126721300	126722300	2.575730234443076
chr6	126721400	126722400	1.7498726992632985
chr6	126721500	126722500	1.9344201469820983
chr6	126721600	126722600	1.5624461273951478
chr6	126721700	126722700	1.7866616832106343
chr6	126721800	126722800	0.435308327772065
chr6	126721900	126722900	0.3133694520225864
chr6	126722000	126723000	0.4418009416734452
chr6	126722100	126723100	0.6238179901846312
chr6	126722200	126723200	0.3369703535665232
chr6	126722300	126723300	-0.2630652709654329
chr6	126722400	126723400	0.17860564844340374
chr6	126722500	126723500	0.13121728010391914
chr6	126722600	126723600	-0.3081845182103014
chr6	126722700	126723700	-0.9494888078160296
chr6	126722800	126723800	-0.09778508270232002
chr6	126722900	126723900	0.054336725031717804
chr6	126723000	126724000	-0.16296009832238598
chr6	126723100	126724100	-0.537735840828784
chr6	126723200	126724200	-0.2999280250508217
chr6	126723300	126724300	0.16150716676324545
chr6	126723400	126724400	-0.11530050958895638
chr6	126723500	126724500	-0.24303940668257346
chr6	126723600	126724600	-0.16197994286089745
chr6	126723700	126724700	0.5149507910916734
chr6	126723800	126724800	0.7345558095873115
chr6	126723900	126724900	0.5539625547449876
chr6	126724000	126725000	0.7044327759738275
chr6	126724100	126725100	0.9967454175559319
chr6	126724200	126725200	0.816462973929745
chr6	126724300	126725300	0.8001183232986848
chr6	126724400	126725400	0.3213244388292566
chr6	126724500	126725500	0.39620299102350215
chr6	126724600	126725600	1.2123614635063027
chr6	126724700	126725700	0.3348839180726531
chr6	126724800	126725800	0.4201943831254933
chr6	126724900	126725900	-0.10925728402882504
chr6	126725000	126726000	0.15811102557267198
chr6	126725100	126726100	0.06731616919008794
chr6	126725200	126726200	-0.12161469363929304
chr6	126725300	126726300	-1.0912551185525547
chr6	126725400	126726400	-0.6132582577164619
chr6	126725500	126726500	-0.2536372626326617
chr6	126725600	126726600	-0.6829414788957138
chr6	126725700	126726700	-0.9315460614396962
chr6	126725800	126726800	-0.8889531468299681
chr6	126725900	126726900	-0.5579717029362284
chr6	126726000	126727000	-1.4476664271449051
chr6	126726100	126727100	-1.7691975488859633
chr6	126726200	126727200	-2.7354984985928232
chr6	126726300	126727300	-2.432503822543286
chr6	126726400	126727400	-3.444771405070332
chr6	126726500	126727500	-4.289373450243258
chr6	126726600	126727600	-4.355923619706012
chr6	126726700	126727700	-4.151934917165516
chr6	126726800	126727800	-4.996786837947552
chr6	126726900	126727900	-5.902442758954978
chr6	126727000	126728000	-5.918386248173767
chr6	126727100	126728100	-6.2119797725661
chr6	126727200	126728200	-4.9123441222838915
chr6	126727300	126728300	-5.14403092713404
chr6	126727400	126728400	-4.6350154496773825
chr6	126727500	126728500	-5.128766232188987
chr6	126727600	126728600	-5.351972449417726
chr6	126727700	126728700	-5.672935995762397
chr6	126727800	126728800	-5.884814602779541
chr6	126727900	126728900	-5.519328306404505
chr6	126728000	126729000	-6.575274431910234
chr6	126728100	126729100	-7.3307448413462515
chr6	126728200	126729200	-8.070253855406023
chr6	126728300	126729300	-8.338970611021043
chr6	126728400	126729400	-8.665954467461733
chr6	126728500	126729500	-8.865094034167914
chr6	126728600	126729600	-8.799092147119035
chr6	126728700	126729700	-9.507465735916913
chr6	126728800	126729800	-9.113780107978874
chr6	126728900	126729900	-9.481003476397412
chr6	126729000	126730000	-8.468378848557366
chr6	126729100	126730100	-7.930947254560655
chr6	126729200	126730200	-8.242870759570181
chr6	126729300	126730300	-7.8860980941740735
chr6	126729400	126730400	-7.773717114143771
chr6	126729500	126730500	-7.329407593420023
chr6	126729600	126730600	-7.111676676429857
chr6	126729700	126730700	-6.253363454170076
chr6	126729800	126730800	-6.316065549304327
chr6	126729900	126730900	-5.726961605339706
chr6	126730000	126731000	-5.1885648720401365
chr6	126730100	126731100	-5.609595274479027
chr6	126730200	126731200	-5.113475437967427
chr6	126730300	126731300	-5.226574287765937
chr6	126730400	126731400	-5.078109239040606
chr6	126730500	126731500	-4.89568143740162
chr6	126730600	126731600	-4.722090458489292
chr6	126730700	126731700	-4.606564544095363
chr6	126730800	126731800	-4.303981331580236
chr6	126730900	126731900	-3.975155011097789
chr6	126731000	126732000	-4.002958596301082
chr6	126731100	126732100	-3.1425868503477448
chr6	126731200	126732200	-2.5117972715292303
chr6	126731800	126732800	-0.4789940067077771
chr6	126731900	126732900	-0.5186554225481325
chr6	126732300	126733300	-0.4677602086972998
chr6	126732400	126733400	-0.7293178873582441
chr6	126732500	126733500	-0.4940044357239872
chr6	126732600	126733600	-0.8804385843312231
chr6	126732700	126733700	-1.1435003439555302
chr6	126732800	126733800	-1.1666012688431704
chr6	126732900	126733900	-1.057627410745391
chr6	126733000	126734000	-0.821859353284887
chr6	126733100	126734100	-1.0549640480408318
chr6	126733200	126734200	-0.7677552005195625
chr6	126733300	126734300	-0.6031916488628367
chr6	126733400	126734400	-0.4106218379227265
chr6	126733500	126734500	-0.5949206035797369
chr6	126733600	126734600	0.13999982488796212
chr6	126733700	126734700	0.999087326779914
chr6	126734700	126735700	-2.2957595766672547
chr6	126734800	126735800	-2.5538832471272195
chr6	126734900	126735900	-2.112442008744379
chr6	126735000	126736000	-1.5902536116871515
chr6	126735100	126736100	-2.2426789269574714
chr6	126735200	126736200	-2.0404755550785048
chr6	126735300	126736300	-2.2514677746586105
chr6	126735400	126736400	-2.8715129302443017
chr6	126735500	126736500	-2.4601252843502963
chr6	126735600	126736600	-1.9403650766679703
chr6	126735700	126736700	-1.7665947773104729
chr6	126735800	126736800	-1.7716130831786556
chr6	126735900	126736900	-1.8884297125897296
chr6	126736000	126737000	-2.3054282837759223
chr6	126736100	126737100	-2.051003010261566
chr6	126736200	126737200	-1.1891580626309075
chr6	126736300	126737300	-0.7245003891035287
chr6	126736400	126737400	-0.11101446133803736
chr6	126736500	126737500	-0.7279616037165259
chr6	126736600	126737600	-1.0369511332175951
chr6	126736700	126737700	-0.9082872804649608
chr6	126736800	126737800	-0.6700668346918001
chr6	126736900	126737900	-0.9385211876084866
chr6	126737000	126738000	-0.6915842554440499
chr6	126737100	126738100	-0.6926730247244991
chr6	126737200	126738200	-0.2879022405994248
chr6	126737300	126738300	-0.7039526107525155
chr6	126737400	126738400	-0.9597832657353996
chr6	126737500	126738500	-0.5580842465080927
chr6	126737600	126738600	-0.647634721264443
chr6	126737700	126738700	-0.12650917695613834
chr6	126737800	126738800	0.2186246285507787
chr6	126737900	126738900	0.9823873068614302
chr6	126738000	126739000	0.9984891764738527
chr6	126738100	126739100	1.4651682820350278
chr6	126738200	126739200	1.3105893878088002
chr6	126738300	126739300	2.0299218967048316
chr6	126738400	126739400	2.273749420653088
chr6	126738500	126739500	1.992033389664212
chr6	126738600	126739600	2.9496816007311164
chr6	126738700	126739700	3.081539116780778
chr6	126738800	126739800	2.9914856476329645
chr6	126738900	126739900	3.262637995781554
chr6	126739000	126740000	3.0797622368892283
chr6	126739100	126740100	2.6173681150610872
chr6	126739200	126740200	2.4314633955166345
chr6	126739300	126740300	1.9531296066668635
chr6	126739400	126740400	1.6229312786076135
chr6	126739500	126740500	1.7524631726309354
chr6	126739600	126740600	0.8160449629132122
chr6	126739700	126740700	0.6588187546780342
chr6	126739800	126740800	0.2988440855622559
chr6	126739900	126740900	-0.28838770183580525
chr6	126740000	126741000	-0.40532942461236415
chr6	126740100	126741100	-1.0752007452045058
chr6	126740200	126741200	-1.061706733528015
chr6	126740300	126741300	-0.9822907194383454
chr6	126740400	126741400	-0.8358954126781161
chr6	126740500	126741500	-0.5234864265972007
chr6	126740600	126741600	0.07759352008407397
chr6	126740700	126741700	-0.27013087086783605
chr6	126740800	126741800	-0.026669134855936368
chr6	126740900	126741900	0.13075618873389594
chr6	126741000	126742000	-0.33548558327211114
chr6	126741100	126742100	-0.1733158786432793
chr6	126741200	126742200	-0.028177035631218237
chr6	126741300	126742300	0.4016549344631665
chr6	126741400	126742400	0.6135779740970977
chr6	126741500	126742500	0.7583127241695544
chr6	126741600	126742600	0.3239765776255348
chr6	126741700	126742700	0.4043619757515528
chr6	126741800	126742800	-0.4159097681286086
chr6	126741900	126742900	-0.5100478484152335
chr6	126742000	126743000	-0.06448920666491831
chr6	126742100	126743100	0.8412737364245777
chr6	126742200	126743200	0.21772734291817752
chr6	126742300	126743300	-0.25139338598841204
chr6	126742400	126743400	-0.4579509079438807
chr6	126742500	126743500	-0.4388085414562782
chr6	126742600	126743600	-0.12119176373520693
chr6	126742700	126743700	-0.24551249863469105
chr6	126742800	126743800	0.5848371875322335
chr6	126742900	126743900	0.948389784059216
chr6	126743000	126744000	0.8231215708276736
chr6	126743100	126744100	-0.02510716378214806
chr6	126743200	126744200	-0.22708563023353506
chr6	126743300	126744300	-0.17444158265666265
chr6	126743400	126744400	-0.18041632932432847
chr6	126743500	126744500	-0.4516899007425354
chr6	126743600	126744600	-0.3885010007905927
chr6	126743700	126744700	-0.5172997185262915
chr6	126743800	126744800	-1.2822067450268786
chr6	126743900	126744900	-2.145399878851592
chr6	126744000	126745000	-2.7015296135768354
chr6	126744100	126745100	-3.4975126396405387
chr6	126744200	126745200	-3.4885545839588232
chr6	126744300	126745300	-2.87873681651714
chr6	126744400	126745400	-3.1950472866262234
chr6	126744500	126745500	-3.6601454709574495
chr6	126744600	126745600	-4.582617654655545
chr6	126744700	126745700	-4.675956743136424
chr6	126744800	126745800	-4.785727213622513
chr6	126744900	126745900	-4.153936119485693
chr6	126745000	126746000	-3.410840104927519
chr6	126745100	126746100	-2.5607866756641364
chr6	126745200	126746200	-2.0795034419346754
chr6	126745300	126746300	-2.9123871712015275
chr6	126745400	126746400	-2.6349594746085585
chr6	126745500	126746500	-2.6931112385396685
chr6	126745600	126746600	-2.1664421317958644
chr6	126745700	126746700	-2.1399227628616027
chr6	126745800	126746800	-1.5771462818221804
chr6	126745900	126746900	-1.844903790311867
chr6	126746000	126747000	-1.93284649488131
chr6	126746100	126747100	-1.9685661322344103
chr6	126746200	126747200	-2.207364007686892
chr6	126746300	126747300	-2.763030462557066
chr6	126746400	126747400	-2.376148617525888
chr6	126746500	126747500	-1.5037737691680466
chr6	126746600	126747600	-1.5675047614465425
chr6	126746700	126747700	-0.6190880526113313
chr6	126746800	126747800	-0.4866215332557966
chr6	126746900	126747900	-1.0242209516980938
chr6	126747000	126748000	-0.5414809115462322
chr6	126747100	126748100	-0.7139871788163535
chr6	126747200	126748200	-0.7030703031316944
chr6	126747300	126748300	0.1417794033518362
chr6	126747400	126748400	0.3938946710676626
chr6	126747500	126748500	-0.5110618501455148
chr6	126747600	126748600	-0.07162770886736279
chr6	126747700	126748700	-0.3874330778558149
chr6	126747800	126748800	-1.3309678720310594
chr6	126747900	126748900	-0.9216027204179106
chr6	126748000	126749000	-1.0707904208369712
chr6	126748100	126749100	-1.0320397982809535
chr6	126748200	126749200	-1.118936711889288
chr6	126748300	126749300	-1.6750503735924973
chr6	126748400	126749400	-1.8721123513662783
chr6	126749100	126750100	-1.2121760788533296
chr6	126749200	126750200	-1.3241201903384507
chr6	126749300	126750300	-0.8842410489138943
chr6	126749400	126750400	-0.6789342992347598
chr6	126749500	126750500	-0.5567597117623141
chr6	126749600	126750600	-0.7150857235062066
chr6	126749700	126750700	-0.6679798688970876
chr6	126752300	126753300	-0.9807661626085312
chr6	126752800	126753800	1.2082338503726364
chr6	126752900	126753900	0.8899944669203707
chr6	126753000	126754000	0.9465334157171336
chr6	126753100	126754100	1.2463890108376392
chr6	126753200	126754200	1.0815703997816946
chr6	126753300	126754300	0.17807888725970755
chr6	126753400	126754400	0.019493482157850267
chr6	126753500	126754500	-0.19176456088663532
chr6	126753600	126754600	0.17530935699488018
chr6	126753700	126754700	-0.3756751180265979
chr6	126753800	126754800	-0.22172676416451584
chr6	126753900	126754900	-0.12732988688866384
chr6	126754000	126755000	-1.3844735710459752
chr6	126754100	126755100	-1.665157682748711
chr6	126754200	126755200	-2.330940211832756
chr6	126754300	126755300	-1.8193044755658887
chr6	126754400	126755400	-2.170416819917241
chr6	126754500	126755500	-1.9374770337511105
chr6	126754600	126755600	-1.9933785350024589
chr6	126754700	126755700	-1.3206967907549525
chr6	126754800	126755800	-1.8771543510102864
chr6	126754900	126755900	-2.0110317201020744
chr6	126755000	126756000	-0.6534601381327417
chr6	126755100	126756100	-0.2992769176022845
chr6	126755200	126756200	0.5831224190641242
chr6	126755300	126756300	1.1621193705693285
chr6	126755400	126756400	2.2379217374971327
chr6	126755500	126756500	2.115963068802478
chr6	126755600	126756600	1.7276845081850236
chr6	126755700	126756700	0.8665720287850986
chr6	126755800	126756800	0.6005412381051689
chr6	126755900	126756900	0.039884408289172335
chr6	126756000	126757000	-0.4343004792976102
chr6	126756100	126757100	-0.7524626829850162
chr6	126756200	126757200	-1.2050626118631231
chr6	126756300	126757300	-1.2734005898538001
chr6	126756400	126757400	-2.1993270112277643
chr6	126756500	126757500	-2.29452861528254
chr6	126756600	126757600	-2.077076518889135
chr6	126756700	126757700	-1.839851437458469
chr6	126756800	126757800	-1.5363034079154168
chr6	126756900	126757900	-0.5262296156339064
chr6	126757000	126758000	-0.6918480920272775
chr6	126757100	126758100	-1.390178499534913
chr6	126757200	126758200	-0.9194805023218359
chr6	126757300	126758300	-1.4258933997423722
chr6	126757400	126758400	-0.4692084043157926
chr6	126757500	126758500	-0.9162875456195928
chr6	126757600	126758600	-0.6686753624532091
chr6	126758900	126759900	-0.2542260246647757
chr6	126759000	126760000	-0.2814792869246581
chr6	126759100	126760100	0.3077805887213711
chr6	126759200	126760200	-0.3923237506896859
chr6	126759300	126760300	-0.051712090620616366
chr6	126759400	126760400	0.7845671728619547
chr6	126759500	126760500	0.6951546658304728
chr6	126760600	126761600	-0.469786648554343
chr6	126760700	126761700	-0.7626172515866583
chr6	126760800	126761800	-0.2384034651599809
chr6	126760900	126761900	-0.3242692141946276
chr6	126761000	126762000	-0.0754570645081732
chr6	126761100	126762100	0.10459043954470816
chr6	126761200	126762200	0.6950433850312864
chr6	126761300	126762300	0.406645471236011
chr6	126761400	126762400	-0.04254331186838317
chr6	126761500	126762500	0.1721798024392441
chr6	126761600	126762600	0.6560210904827815
chr6	126761700	126762700	0.5925688105644956
chr6	126761800	126762800	-0.2504335000243891
chr6	126761900	126762900	-0.2903900370810391
chr6	126762000	126763000	-0.5339562425157967
chr6	126762100	126763100	-1.2100093149685829
chr6	126762200	126763200	-1.1546292058529923
chr6	126762300	126763300	-1.455910339738088
chr6	126762400	126763400	-1.6883585042401328
chr6	126762500	126763500	-1.6798942042895713
chr6	126762600	126763600	-1.747484927016021
chr6	126762700	126763700	-1.3069909255659342
chr6	126762800	126763800	-0.5883636278028883
chr6	126762900	126763900	-0.6275610190982964
chr6	126763000	126764000	-0.39727646247598614
chr6	126763100	126764100	-0.5805607563199506
chr6	126763200	126764200	-0.6296226921978608
chr6	126763300	126764300	0.19702257217214894
chr6	126763400	126764400	0.5778516315275837
chr6	126763500	126764500	1.1790233926404363
chr6	126763600	126764600	1.5523511524552411
chr6	126763700	126764700	1.7556543074604904
chr6	126763800	126764800	2.135878808058913
chr6	126763900	126764900	1.7878041025196074
chr6	126764000	126765000	1.9161248253647396
chr6	126764100	126765100	2.0834791998079667
chr6	126764200	126765200	2.4075778910970875
chr6	126764300	126765300	2.224222560730281
chr6	126764400	126765400	2.437902949338929
chr6	126764500	126765500	2.376922646869187
chr6	126764600	126765600	2.25399892503879
chr6	126764700	126765700	2.022125414060213
chr6	126764800	126765800	1.7218479778085929
chr6	126764900	126765900	1.792043829793005
chr6	126765000	126766000	1.2222924607539873
chr6	126765100	126766100	1.303438837288048
chr6	126765200	126766200	1.144175499552416
chr6	126765300	126766300	0.6484425077017667
chr6	126765400	126766400	-0.048977006645818576
chr6	126765500	126766500	-0.5453181816120103
chr6	126765600	126766600	-0.5838004296219705
chr6	126765700	126766700	-0.986256056800673
chr6	126765800	126766800	-1.3671469366519362
chr6	126765900	126766900	-1.0419338620855818
chr6	126766000	126767000	-0.4442447958982278
chr6	126767200	126768200	-0.34340369739734555
chr6	126767300	126768300	-0.2218499955477633
chr6	126767400	126768400	-0.4201580994636368
chr6	126767500	126768500	-0.5278508081905643
chr6	126767600	126768600	-1.4853337495591603
chr6	126767700	126768700	-1.5312197495712878
chr6	126767800	126768800	-0.8685260379856018
chr6	126767900	126768900	0.2890316550479231
chr6	126768000	126769000	0.5714505553298557
chr6	126768100	126769100	0.2139975829404482
chr6	126768200	126769200	0.16701052686327725
chr6	126768300	126769300	-0.06100132638398995
chr6	126768400	126769400	0.037252011791543096
chr6	126768500	126769500	0.1366616683887993
chr6	126768600	126769600	0.5865192068977525
chr6	126768700	126769700	0.8979162771882093
chr6	126768800	126769800	1.0390459460813333
chr6	126768900	126769900	0.5862522685451856
chr6	126769000	126770000	0.6285199617231174
chr6	126769100	126770100	0.3617753284862154
chr6	126769200	126770200	0.514851671837626
chr6	126769300	126770300	0.5581260816387167
chr6	126769400	126770400	0.8218420410197265
chr6	126769500	126770500	0.6332678602487173
chr6	126769600	126770600	0.7140325066774221
chr6	126769700	126770700	1.0018555792427808
chr6	126769800	126770800	0.7668935356792028
chr6	126769900	126770900	0.7326813314638396
chr6	126770000	126771000	0.46969872942412666
chr6	126770100	126771100	0.7951875898440107
chr6	126770200	126771200	0.4138394311700584
chr6	126770300	126771300	0.6355440804128857
chr6	126770400	126771400	0.7248019055973578
chr6	126770500	126771500	0.4361279629757194
chr6	126770600	126771600	0.7790018265819512
chr6	126770700	126771700	0.08608286287490294
chr6	126770800	126771800	0.3987443981001329
chr6	126770900	126771900	0.36018770082927504
chr6	126771000	126772000	-0.4280408719070767
chr6	126771100	126772100	-0.3428825251610822
chr6	126771200	126772200	0.2649734670180464
chr6	126771300	126772300	0.6466554997691182
chr6	126771400	126772400	0.24383140921253105
chr6	126771500	126772500	0.2249264946411864
chr6	126771600	126772600	0.09142066547231167
chr6	126771700	126772700	0.5650451152569469
chr6	126771800	126772800	0.04871829891928802
chr6	126771900	126772900	-0.2433314241082957
chr6	126772000	126773000	0.12602019890983643
chr6	126772100	126773100	0.8129833841631662
chr6	126772200	126773200	0.3974460929680495
chr6	126772300	126773300	0.20608927655282866
chr6	126772400	126773400	0.6472180520215756
chr6	126772500	126773500	0.5957610892715743
chr6	126772600	126773600	0.4307556851427099
chr6	126772700	126773700	0.7716449095795874
chr6	126772800	126773800	1.306824924927226
chr6	126772900	126773900	1.2244860488204543
chr6	126773000	126774000	1.1900946741496081
chr6	126773100	126774100	0.6164987842995957
chr6	126773200	126774200	0.7355162198871937
chr6	126773300	126774300	0.5997946217501112
chr6	126773400	126774400	0.6548553948542203
chr6	126773500	126774500	0.8479591998372707
chr6	126773600	126774600	0.55936887055339
chr6	126773700	126774700	0.29454273391073393
chr6	126773800	126774800	0.3663656128202306
chr6	126773900	126774900	-0.2490176618558833
chr6	126774000	126775000	0.61424248262861
chr6	126774100	126775100	0.4498560358147117
chr6	126774200	126775200	0.4808544024699127
chr6	126774300	126775300	0.16745632859590565
chr6	126774400	126775400	-0.20675091481620994
chr6	126774500	126775500	-0.2519754602576421
chr6	126774600	126775600	-0.3145163439133932
chr6	126774700	126775700	-0.2750525345143397
chr6	126774800	126775800	-0.3120713582566423
chr6	126774900	126775900	0.4293337641639201
chr6	126775000	126776000	0.13072458472172915
chr6	126775100	126776100	0.6778019610943363
chr6	126775200	126776200	0.7917683004142548
chr6	126775300	126776300	0.8101407911345102
chr6	126775400	126776400	0.5854165911752774
chr6	126775500	126776500	1.016258037887642
chr6	126775600	126776600	1.5753864535063438
chr6	126775700	126776700	0.9065820902380156
chr6	126775800	126776800	0.6908960640920345
chr6	126775900	126776900	0.3580752729858
chr6	126776000	126777000	-0.27606844943138553
chr6	126776100	126777100	-0.3356884609926981
chr6	126776200	126777200	-0.9986905300835096
chr6	126776300	126777300	-0.5910542748346668
chr6	126776400	126777400	-0.5263948576798864
chr6	126776500	126777500	-0.9936404292479621
chr6	126776600	126777600	-1.577292255526028
chr6	126776700	126777700	-1.3295660224046038
chr6	126776800	126777800	-1.600860273389931
chr6	126776900	126777900	-0.7085946761334175
chr6	126777000	126778000	-0.2761313024347445
chr6	126777100	126778100	-0.4923606245025204
chr6	126777200	126778200	-0.2443686674688968
chr6	126777300	126778300	-0.4848184203135119
chr6	126777400	126778400	-0.5010383453130373
chr6	126777500	126778500	-0.33637144579831313
chr6	126777600	126778600	-0.3644885001901493
chr6	126777700	126778700	-0.13972713153934496
chr6	126777800	126778800	0.06584229799467188
chr6	126777900	126778900	-0.04509489343353223
chr6	126778000	126779000	-0.3942005588538139
chr6	126778100	126779100	-0.6920136821823198
chr6	126778200	126779200	-0.2062606759372285
chr6	126778300	126779300	0.08279372629238829
chr6	126778400	126779400	0.3947146779498012
chr6	126778500	126779500	0.5831270088082207
chr6	126778600	126779600	1.30424140955743
chr6	126778700	126779700	0.9618553974416032
chr6	126778800	126779800	1.1923383923756523
chr6	126778900	126779900	0.6134512204648349
chr6	126779000	126780000	1.3435058641462674
chr6	126779100	126780100	1.74162734762448
chr6	126779200	126780200	0.8287268631237509
chr6	126779300	126780300	0.3762628883201946
chr6	126779400	126780400	0.23451303443810256
chr6	126779500	126780500	-0.08820799360003344
chr6	126779600	126780600	-0.2672478938129436
chr6	126779700	126780700	0.16343348282254794
chr6	126779800	126780800	-0.5404205286804129
chr6	126779900	126780900	-0.12076948697236732
chr6	126780000	126781000	-0.7045302376800652
chr6	126780100	126781100	-0.6663068827474291
chr6	126780200	126781200	0.07526459525519437
chr6	126780300	126781300	0.3903866211232445
chr6	126780400	126781400	-0.12248205975624064
chr6	126780500	126781500	-0.22320843079954164
chr6	126780600	126781600	-0.23309269416389866
chr6	126780700	126781700	-0.3009585037570652
chr6	126780800	126781800	-0.1819117156020258
chr6	126780900	126781900	0.07864337690405303
chr6	126781000	126782000	0.28624674557387475
chr6	126781100	126782100	0.33883469873386396
chr6	126781200	126782200	0.02155194675577603
chr6	126781300	126782300	0.0007348868183357513
chr6	126781400	126782400	0.8377205462921887
chr6	126781500	126782500	1.2250435477894146
chr6	126781600	126782600	0.681870181229035
chr6	126781700	126782700	0.6377204168990284
chr6	126781800	126782800	1.100002897391038
chr6	126781900	126782900	1.1072455172045437
chr6	126782000	126783000	1.1716205222339313
chr6	126782100	126783100	1.4274402650410036
chr6	126782200	126783200	1.6581750494163432
chr6	126782300	126783300	1.8368403374464013
chr6	126782400	126783400	1.9821432815413842
chr6	126782500	126783500	1.7263386054274406
chr6	126782600	126783600	1.9171901822491213
chr6	126782700	126783700	1.889175198177244
chr6	126782800	126783800	1.8914047472367657
chr6	126782900	126783900	1.3622570292918137
chr6	126783000	126784000	1.4409163078767047
chr6	126783100	126784100	1.2034205792307522
chr6	126783200	126784200	1.009611848064559
chr6	126783300	126784300	1.032687922377837
chr6	126783400	126784400	0.6472978118869132
chr6	126783500	126784500	0.5265991946183552
chr6	126783600	126784600	0.5132196138073085
chr6	126783700	126784700	0.7093121233357473
chr6	126783800	126784800	0.6838786134734834
chr6	126783900	126784900	0.9617191399849834
chr6	126784000	126785000	1.0935744465292578
chr6	126784100	126785100	1.1500893292523695
chr6	126784200	126785200	1.1335858998745243
chr6	126784300	126785300	1.2813386273225054
chr6	126784400	126785400	1.1889672961574715
chr6	126784500	126785500	1.3458839688453392
chr6	126784600	126785600	1.774753980411896
chr6	126784700	126785700	1.9984668938607784
chr6	126784800	126785800	2.1280018169868224
chr6	126784900	126785900	2.190544727579614
chr6	126785000	126786000	1.9231583952376627
chr6	126785100	126786100	1.7225959291588708
chr6	126785200	126786200	2.0176650506271008
chr6	126785300	126786300	1.1677184410164667
chr6	126785400	126786400	1.0686762590076502
chr6	126785500	126786500	0.8094759842872106
chr6	126785600	126786600	0.959401278625514
chr6	126785700	126786700	0.04177962682480717
chr6	126785800	126786800	0.3230913878973765
chr6	126785900	126786900	0.01376477138053405
chr6	126786000	126787000	0.08676753431248611
chr6	126786100	126787100	-0.39044865791131694
chr6	126786200	126787200	-0.74431007903638
chr6	126786300	126787300	-1.1130852439876593
chr6	126786400	126787400	-1.033404940000698
chr6	126786500	126787500	0.00572373551342252
chr6	126786600	126787600	-0.5448979618956328
chr6	126786700	126787700	-0.10707389374157544
chr6	126787000	126788000	-0.9281801370907952
chr6	126787200	126788200	-0.6176410764159732
chr6	126787300	126788300	-0.09755005034663528
chr6	126787400	126788400	-0.7147099022376016
chr6	126787500	126788500	-1.704375575854406
chr6	126787600	126788600	-1.5147497134033523
chr6	126787700	126788700	-1.7608845303131029
chr6	126787800	126788800	-1.7714151286959867
chr6	126787900	126788900	-1.5196950090840586
chr6	126788000	126789000	-1.5715331175125469
chr6	126788100	126789100	-1.8755470959856035
chr6	126788200	126789200	-1.1546821784318306
chr6	126788300	126789300	-1.1880315759617766
chr6	126788400	126789400	0.2431878268033103
chr6	126788500	126789500	0.3396732604173682
chr6	126788600	126789600	-0.3779463655338041
chr6	126788700	126789700	-0.4310131165423977
chr6	126788800	126789800	-0.3515079660931288
chr6	126788900	126789900	-0.4362667973081543
chr6	126789000	126790000	-0.23501976741392658
chr6	126789100	126790100	-0.25004332732333634
chr6	126789200	126790200	0.057474302842739126
chr6	126789300	126790300	-0.021317895202338347
chr6	126789400	126790400	-0.5553723026795103
chr6	126789500	126790500	-0.7318044748140515
chr6	126789600	126790600	-0.4668711260474601
chr6	126789700	126790700	-0.023939034792132045
chr6	126789800	126790800	0.13801189892701132
chr6	126789900	126790900	-0.061267870168678636
chr6	126790000	126791000	0.12835334884690028
chr6	126790100	126791100	0.5153665971815236
chr6	126790200	126791200	0.0910792552139098
chr6	126790300	126791300	-0.20761636946824336
chr6	126790400	126791400	-0.2328820124822297
chr6	126790500	126791500	-0.4614661761890565
chr6	126790600	126791600	0.09370898518253636
chr6	126790700	126791700	-0.05583020251928617
chr6	126790800	126791800	-0.3776387567381556
chr6	126790900	126791900	-0.1515034367160877
chr6	126791000	126792000	-0.0463112085936617
chr6	126791100	126792100	-0.5816712880255948
chr6	126791200	126792200	-0.6175083521962568
chr6	126791300	126792300	0.04610379290636262
chr6	126791400	126792400	0.1869734939906659
chr6	126791500	126792500	0.7573434622368983
chr6	126791600	126792600	0.5855332418027749
chr6	126791700	126792700	0.3122004262952617
chr6	126791800	126792800	0.4942204872958606
chr6	126791900	126792900	1.0508585448522378
chr6	126792000	126793000	0.7189751350367782
chr6	126792100	126793100	1.2266556460037823
chr6	126792200	126793200	0.859296772701336
chr6	126792300	126793300	0.5233965953807765
chr6	126792400	126793400	0.5098029653543512
chr6	126792500	126793500	0.5523346407744216
chr6	126792600	126793600	0.3950639404023236
chr6	126792700	126793700	0.6958122453932257
chr6	126792800	126793800	0.612835968692486
chr6	126792900	126793900	0.7492202845593157
chr6	126793000	126794000	0.6989139280162419
chr6	126793100	126794100	1.003241822907296
chr6	126793200	126794200	1.8436993137807447
chr6	126793300	126794300	1.9667328850941697
chr6	126793400	126794400	1.3761796180912658
chr6	126793500	126794500	1.154611779823678
chr6	126793600	126794600	1.3567920395099973
chr6	126793700	126794700	1.364850054939842
chr6	126793800	126794800	1.607150283786571
chr6	126793900	126794900	1.2781444374219948
chr6	126794000	126795000	1.2662024371101983
chr6	126794100	126795100	0.98609549535409
chr6	126794200	126795200	-0.06561970474193536
chr6	126794300	126795300	-0.2335906285328045
chr6	126794400	126795400	0.1663584475411531
chr6	126794500	126795500	0.18629750069630094
chr6	126794600	126795600	-0.07086939330974988
chr6	126794700	126795700	-0.2647194857783837
chr6	126794800	126795800	-0.40539773072287055
chr6	126794900	126795900	-0.6926837884496647
chr6	126795000	126796000	-0.3293958016946784
chr6	126795100	126796100	-1.050885802430844
chr6	126795200	126796200	0.1348580522918816
chr6	126796200	126797200	-0.4883199871214373
chr6	126796300	126797300	-0.7734540658073873
chr6	126796400	126797400	-1.0331918654981136
chr6	126796500	126797500	-1.0060784589946716
chr6	126796600	126797600	-0.6511640469257073
chr6	126796700	126797700	-0.9493078683897358
chr6	126796800	126797800	-0.7373946676505776
chr6	126796900	126797900	-0.3719280823522297
chr6	126797000	126798000	-0.2158953999916421
chr6	126797100	126798100	-0.6791416121855339
chr6	126797200	126798200	-0.3708759479126369
chr6	126797300	126798300	-0.5731994149664105
chr6	126797400	126798400	-0.4100378980969532
chr6	126797500	126798500	-0.4500277343326229
chr6	126797600	126798600	-0.384351289307926
chr6	126797700	126798700	-0.049368555288554564
chr6	126797800	126798800	-0.4919242752306487
chr6	126797900	126798900	-0.8962888094022402
chr6	126798000	126799000	-0.9265248011065572
chr6	126798100	126799100	-0.42725217190048
chr6	126798200	126799200	-0.3089254128133616
chr6	126798300	126799300	-0.2926070168724717
chr6	126798400	126799400	-0.2390701589679229
chr6	126798500	126799500	0.3902291910899012
chr6	126798600	126799600	0.15248554419616436
chr6	126798700	126799700	-0.3919062922267248
chr6	126798800	126799800	0.047703417599311855
chr6	126798900	126799900	-0.06663811290417324
chr6	126799000	126800000	-0.09349907660872464
chr6	126799100	126800100	0.2946300754074003
chr6	126799200	126800200	-0.3783554097553235
chr6	126799300	126800300	0.6071624092369241
chr6	126799400	126800400	0.8889912775401467
chr6	126799500	126800500	0.8468482242555561
chr6	126799600	126800600	1.253477603831292
chr6	126799700	126800700	1.8945423774256505
chr6	126799800	126800800	1.5041805948436309
chr6	126799900	126800900	1.1938961828938397
chr6	126800000	126801000	0.5966922977039999
chr6	126800100	126801100	0.5044168672376127
chr6	126800200	126801200	0.5956420587449687
chr6	126800300	126801300	-0.8297454480673109
chr6	126800400	126801400	-0.4999578728434204
chr6	126800500	126801500	-0.7057052677654145
chr6	126800600	126801600	-0.5798909012573489
chr6	126800700	126801700	-0.7925757208869975
chr6	126800800	126801800	-0.0055665166833400465
chr6	126800900	126801900	0.44416480760529786
chr6	126801000	126802000	1.6131639913112767
chr6	126801100	126802100	1.2228233845663088
chr6	126801200	126802200	1.8067288675297928
chr6	126801300	126802300	2.4941826705893786
chr6	126801400	126802400	1.5890623205782697
chr6	126801500	126802500	1.82177032252448
chr6	126801600	126802600	1.925858422623752
chr6	126801700	126802700	2.156558875869264
chr6	126801800	126802800	0.9357606327046972
chr6	126801900	126802900	1.4736025885166992
chr6	126802000	126803000	1.2879772464525854
chr6	126802100	126803100	1.1706242686995325
chr6	126802200	126803200	1.0108638033581705
chr6	126802300	126803300	1.249380281876961
chr6	126802400	126803400	0.9853202881130372
chr6	126802500	126803500	0.9248557369134032
chr6	126802600	126803600	0.20290503108242125
chr6	126802700	126803700	-0.10552346970502603
chr6	126802800	126803800	0.5187908282074406
chr6	126802900	126803900	0.3419706744576784
chr6	126803000	126804000	-0.33285584152126857
chr6	126803100	126804100	-0.8532872224499984
chr6	126803200	126804200	-1.4723873080224554
chr6	126803300	126804300	-1.3082199178431415
chr6	126803400	126804400	-0.5783464899673296
chr6	126803500	126804500	0.007694767920007096
chr6	126803600	126804600	0.4477343386079721
chr6	126803700	126804700	0.6082535656039129
chr6	126803800	126804800	0.8589370046342109
chr6	126803900	126804900	0.5936761807574757
chr6	126804000	126805000	0.9849650646101222
chr6	126804100	126805100	1.6200316435902244
chr6	126804200	126805200	2.0660798227356483
chr6	126804300	126805300	1.5083976046565672
chr6	126804400	126805400	1.078360976169416
chr6	126804500	126805500	0.6403908448600344
chr6	126804600	126805600	0.22007531878929407
chr6	126804700	126805700	-0.6785015625660673
chr6	126804800	126805800	-0.8676443232049191
chr6	126804900	126805900	-0.8792963773638929
chr6	126805000	126806000	-0.8166655436279063
chr6	126805100	126806100	-0.6868974568530489
chr6	126805200	126806200	-0.09363158260180142
chr6	126805300	126806300	-0.5207095000242133
chr6	126805400	126806400	-0.4267215010335261
chr6	126805500	126806500	-0.5069913401130396
chr6	126805600	126806600	-0.6077019663426072
chr6	126805700	126806700	-0.27881725364131044
chr6	126805800	126806800	-0.39779320353735065
chr6	126805900	126806900	-0.2300949966203216
chr6	126806000	126807000	0.1352050846206157
chr6	126806100	126807100	0.014970342323948031
chr6	126806200	126807200	-0.20240571154306647
chr6	126806300	126807300	1.1037952878318371
chr6	126806400	126807400	1.4968494467044924
chr6	126806500	126807500	1.2157508109496582
chr6	126806600	126807600	1.7018617340219868
chr6	126806700	126807700	1.9355168173363764
chr6	126806800	126807800	1.7655298041531082
chr6	126806900	126807900	0.41568656976774826
chr6	126807000	126808000	-0.24863026035832053
chr6	126807100	126808100	0.06560209703683935
chr6	126807200	126808200	-0.7874121295140396
chr6	126807300	126808300	-1.2281144430131998
chr6	126807400	126808400	-1.194701123322107
chr6	126807500	126808500	-0.6793110558540946
chr6	126807600	126808600	-0.8149309675479168
chr6	126807700	126808700	-0.8233837231472458
chr6	126807800	126808800	-0.27734259622520546
chr6	126807900	126808900	-0.10354512984068748
chr6	126808000	126809000	-0.40009415671259174
chr6	126808100	126809100	-1.0051790905945506
chr6	126808200	126809200	0.06369372981041355
chr6	126808300	126809300	0.2950164421362577
chr6	126808400	126809400	-0.5235387236294261
chr6	126808500	126809500	-0.7497639942200967
chr6	126808600	126809600	-0.5137373970204965
chr6	126808700	126809700	-0.2762669833182073
chr6	126808800	126809800	-0.6299648109721693
chr6	126808900	126809900	0.0997006740814117
chr6	126809000	126810000	0.6831775108057323
chr6	126809100	126810100	0.9704707020808032
chr6	126809200	126810200	0.6174213356320847
chr6	126809300	126810300	0.6278065382006816
chr6	126809400	126810400	0.9490277018829384
chr6	126809500	126810500	-0.07586663323275326
chr6	126809600	126810600	0.14445245456109213
chr6	126809700	126810700	0.5279384345006051
chr6	126809800	126810800	0.5415226488529097
chr6	126809900	126810900	0.891958603111075
chr6	126810000	126811000	0.8984048685681864
chr6	126810100	126811100	1.0262059571837314
chr6	126810200	126811200	0.8390314817637083
chr6	126810300	126811300	0.6278050267681683
chr6	126810400	126811400	0.5463013600113127
chr6	126810500	126811500	1.744015673706787
chr6	126810600	126811600	0.984725249823376
chr6	126810700	126811700	0.8067445405508211
chr6	126810800	126811800	0.6528501177547561
chr6	126810900	126811900	0.6769190322522112
chr6	126811000	126812000	0.8095271712895526
chr6	126811100	126812100	0.581891729808497
chr6	126811200	126812200	0.6326954939502906
chr6	126811300	126812300	0.3838829995506479
chr6	126811400	126812400	0.29171287181310485
chr6	126811500	126812500	0.5613827334682082
chr6	126811600	126812600	0.5710788265166598
chr6	126811700	126812700	0.7600299226391783
chr6	126811800	126812800	2.061067042808188
chr6	126811900	126812900	2.1026582958935163
chr6	126812000	126813000	1.8508825821838288
chr6	126812100	126813100	1.5381381241734011
chr6	126812200	126813200	1.3485800224169522
chr6	126812300	126813300	1.455420969113632
chr6	126812400	126813400	2.2434068872421515
chr6	126812500	126813500	1.449526741706482
chr6	126812600	126813600	1.8375231146863105
chr6	126812700	126813700	1.475247527643288
chr6	126812800	126813800	0.5124292868114981
chr6	126812900	126813900	0.7878790477993215
chr6	126813000	126814000	0.7963793605451387
chr6	126813100	126814100	0.877723779299148
chr6	126813200	126814200	0.6367531916570026
chr6	126813300	126814300	0.8919333600786123
chr6	126813400	126814400	0.5466301371593724
chr6	126813500	126814500	0.5561102555404968
chr6	126813600	126814600	0.4242269750218367
chr6	126813700	126814700	0.08055988347664099
chr6	126813800	126814800	0.008187659357602628
chr6	126813900	126814900	-0.5990427719285221
chr6	126814000	126815000	-0.33924553125870155
chr6	126814100	126815100	-0.2422661863920013
chr6	126814200	126815200	-0.00302323596564881
chr6	126814300	126815300	-0.6604060569585309
chr6	126814400	126815400	-0.23475745901817824
chr6	126814500	126815500	0.07949048568952917
chr6	126814600	126815600	-0.9311829598196152
chr6	126814700	126815700	-0.5267792937973512
chr6	126814800	126815800	-0.3823438530341137
chr6	126814900	126815900	-0.6139446185519328
chr6	126815000	126816000	-0.5903723389578913
chr6	126815100	126816100	-0.6891449115321315
chr6	126815200	126816200	0.4245477192544535
chr6	126816700	126817700	1.0651539203083946
chr6	126816800	126817800	1.1600884228277113
chr6	126816900	126817900	1.5054524923325765
chr6	126817000	126818000	1.6202426404162258
chr6	126817100	126818100	1.2063456655791231
chr6	126817200	126818200	0.8871290310241933
chr6	126817300	126818300	1.1694604106782311
chr6	126817400	126818400	1.4539429640727808
chr6	126817500	126818500	1.0400411379142414
chr6	126817600	126818600	1.3462297919409398
chr6	126817700	126818700	1.2504998000003251
chr6	126817800	126818800	1.7336959015104505
chr6	126817900	126818900	1.7273669936334106
chr6	126818000	126819000	1.529564649601243
chr6	126818100	126819100	1.7586862116682465
chr6	126818200	126819200	2.1949541625145
chr6	126818300	126819300	2.0628279359972934
chr6	126818400	126819400	2.2581163935710986
chr6	126819500	126820500	-1.657329962706255
chr6	126819600	126820600	-1.5963879564217531
chr6	126819700	126820700	-0.2102889572269436
chr6	126819800	126820800	-0.15533381465898924
chr6	126819900	126820900	-0.04501727289333909
chr6	126820000	126821000	0.965471553877032
chr6	126820100	126821100	1.0593878423927852
chr6	126820200	126821200	1.3624241445337733
chr6	126820300	126821300	1.5118413598856186
chr6	126820400	126821400	1.3258491618207242
chr6	126820500	126821500	1.508346781086286
chr6	126820600	126821600	1.8746721579555168
chr6	126820700	126821700	1.176991622526402
chr6	126820800	126821800	1.235164851595994
chr6	126820900	126821900	0.9373627686955482
chr6	126821000	126822000	1.185019037303652
chr6	126821100	126822100	0.9351151889461564
chr6	126821200	126822200	0.5152577008829617
chr6	126821300	126822300	1.12383461675952
chr6	126821400	126822400	0.910402908977199
chr6	126821500	126822500	0.4065210989377018
chr6	126821600	126822600	-0.06388334562750607
chr6	126821700	126822700	-0.09890982084617446
chr6	126821800	126822800	-0.3524384501789813
chr6	126821900	126822900	0.12495759054234702
chr6	126822000	126823000	0.049349019850907866
chr6	126822100	126823100	0.6890051714671999
chr6	126822200	126823200	1.4135708533146532
chr6	126822300	126823300	0.6668516631620086
chr6	126822400	126823400	1.2198352431541095
chr6	126822500	126823500	1.9734931549701773
chr6	126822600	126823600	2.19938138303237
chr6	126822700	126823700	2.1104410012647814
chr6	126822800	126823800	2.147023783200956
chr6	126822900	126823900	2.098717711955713
chr6	126823000	126824000	2.1666798167474632
chr6	126823100	126824100	1.9344897220677573
chr6	126823200	126824200	2.1395027750849467
chr6	126823300	126824300	2.2807785763411226
chr6	126823400	126824400	2.056292276182249
chr6	126823500	126824500	1.6167369180170899
chr6	126823600	126824600	1.383681402410598
chr6	126823700	126824700	1.5817922257947656
chr6	126823800	126824800	2.088785957782872
chr6	126823900	126824900	1.8967297531520158
chr6	126824000	126825000	1.1496547121768432
chr6	126824100	126825100	1.2873021232288009
chr6	126824200	126825200	1.3809481995315616
chr6	126824300	126825300	1.1054867463197766
chr6	126824400	126825400	0.3649742184809431
chr6	126824500	126825500	0.15108157660758748
chr6	126824600	126825600	0.6942629392412649
chr6	126824700	126825700	0.8523696761943929
chr6	126824800	126825800	0.5247129809498382
chr6	126824900	126825900	0.21898125440323046
chr6	126825000	126826000	0.49011816628122057
chr6	126825100	126826100	0.3903108592927698
chr6	126825200	126826200	-0.485215512967637
chr6	126825300	126826300	-0.3546607789406696
chr6	126825400	126826400	0.540320681242752
chr6	126825500	126826500	0.6418699001912043
chr6	126825600	126826600	0.5051189367436315
chr6	126825700	126826700	0.4926782828349846
chr6	126825800	126826800	0.5954388915215546
chr6	126825900	126826900	0.5599617032123206
chr6	126826000	126827000	0.17761487156694697
chr6	126826100	126827100	-0.2323137134622673
chr6	126826200	126827200	-0.03505190413017587
chr6	126826300	126827300	0.29900382754019905
chr6	126826400	126827400	-0.8174990594860898
chr6	126826500	126827500	-0.9463159764100608
chr6	126826600	126827600	-1.1496291405352923
chr6	126826700	126827700	-1.4796206407100108
chr6	126826800	126827800	-1.990607054402008
chr6	126826900	126827900	-1.353736061008212
chr6	126827000	126828000	-1.402065096324085
chr6	126827100	126828100	-1.0731470417861688
chr6	126827200	126828200	-1.1046135529718435
chr6	126827300	126828300	-1.3549470802329118
chr6	126827400	126828400	-0.7744703274475956
chr6	126827500	126828500	-0.5976746869214915
chr6	126827600	126828600	-0.7190268658606991
chr6	126827700	126828700	-0.33139730195140266
chr6	126827800	126828800	0.2650165613578765
chr6	126827900	126828900	0.1931384481326336
chr6	126828000	126829000	0.5269597112379879
chr6	126828100	126829100	0.15109049994008444
chr6	126828200	126829200	0.5048892208117056
chr6	126828300	126829300	0.4819100700709173
chr6	126828400	126829400	-0.05428745826737619
chr6	126828500	126829500	-0.24996331274861075
chr6	126828600	126829600	-0.8239074086363987
chr6	126828700	126829700	-1.6063111426394647
chr6	126828800	126829800	-2.3063934961077956
chr6	126828900	126829900	-2.653540708816395
chr6	126829000	126830000	-2.392039345645732
chr6	126829100	126830100	-1.4101627411222308
chr6	126829200	126830200	-1.0584208941413922
chr6	126829300	126830300	-0.6345541422603461
chr6	126829400	126830400	0.16148360458430536
chr6	126829500	126830500	0.4132073749606558
chr6	126829600	126830600	0.5789453703480962
chr6	126829700	126830700	1.0650012498027297
chr6	126829800	126830800	1.4277048500845881
chr6	126829900	126830900	1.7792687412000698
chr6	126830000	126831000	1.8276509796284157
chr6	126830100	126831100	1.3331194886339452
chr6	126830200	126831200	1.0171251788302178
chr6	126830300	126831300	0.8329145141159994
chr6	126830400	126831400	1.121097601581372
chr6	126830500	126831500	0.9859759885601804
chr6	126830600	126831600	1.3951499858800085
chr6	126830700	126831700	1.7342503465969041
chr6	126830800	126831800	1.1928505259138176
chr6	126830900	126831900	0.7227172926554936
chr6	126831000	126832000	0.9392894790998968
chr6	126831100	126832100	0.6043602135637458
chr6	126831200	126832200	-0.12672018069325067
chr6	126831300	126832300	-0.5362311504147574
chr6	126831400	126832400	-1.1835100601237407
chr6	126831500	126832500	-0.7984622215830723
chr6	126831600	126832600	-1.1941941636132536
chr6	126831700	126832700	-1.0153831807292522
chr6	126832800	126833800	-0.5570047059817861
chr6	126832900	126833900	-0.5986037223461015
chr6	126833000	126834000	-0.1847593256299328
chr6	126833100	126834100	0.2993278561288316
chr6	126833200	126834200	-0.035906064778868665
chr6	126833300	126834300	-0.1199862906892469
chr6	126833400	126834400	0.3786854554129681
chr6	126833500	126834500	0.052307901426856936
chr6	126833600	126834600	0.7534333755538488
chr6	126833700	126834700	0.48466205876258
chr6	126833800	126834800	0.4078003617669847
chr6	126833900	126834900	0.2691402616167457
chr6	126834000	126835000	0.2817360363807338
chr6	126834100	126835100	-0.2277122695360681
chr6	126834200	126835200	-0.15366966961647846
chr6	126834300	126835300	0.040962791965915055
chr6	126834400	126835400	-0.258031776392977
chr6	126834500	126835500	-0.29473881257573503
chr6	126834600	126835600	-0.38084357043678346
chr6	126834700	126835700	-0.6528860971241115
chr6	126834800	126835800	-0.6948647962867786
chr6	126834900	126835900	-0.214337562592016
chr6	126835000	126836000	-0.9587419403890322
chr6	126835100	126836100	-0.9037114910024848
chr6	126835200	126836200	-0.2541270629480657
chr6	126835300	126836300	-0.050816334465796566
chr6	126835400	126836400	-0.10434492717180943
chr6	126835500	126836500	0.3823268043881316
chr6	126835600	126836600	0.8144850752162792
chr6	126835700	126836700	1.2216796971088495
chr6	126835800	126836800	1.359464375830461
chr6	126835900	126836900	1.2285911399139002
chr6	126836000	126837000	2.100066920566139
chr6	126836100	126837100	2.2118621332631183
chr6	126836200	126837200	1.5471051720930822
chr6	126836300	126837300	1.2157636148896276
chr6	126836400	126837400	1.390412837401118
chr6	126836500	126837500	1.0716911361097188
chr6	126836600	126837600	1.0981355211328878
chr6	126836700	126837700	1.1504176022818522
chr6	126836800	126837800	0.8356041189385128
chr6	126836900	126837900	1.1547538676579183
chr6	126837000	126838000	0.4008225796460795
chr6	126837100	126838100	0.6557078409693192
chr6	126837200	126838200	0.5198082713003784
chr6	126837300	126838300	0.1331844924580342
chr6	126837400	126838400	-0.4513506926407017
chr6	126840300	126841300	-1.325619823930248
chr6	126840400	126841400	-1.2839166910003097
chr6	126840500	126841500	-1.2395388208032885
chr6	126840600	126841600	-0.5568293570717895
chr6	126840700	126841700	0.1518392049931702
chr6	126840800	126841800	0.6351606887314486
chr6	126840900	126841900	0.8169567467077008
chr6	126841000	126842000	1.242643974014899
chr6	126841100	126842100	1.5636003786477006
chr6	126841200	126842200	0.9119498665111728
chr6	126841300	126842300	0.5169734038808874
chr6	126841400	126842400	1.0246632421930313
chr6	126841500	126842500	1.2059307649288038
chr6	126841600	126842600	0.0975642769493896
chr6	126841700	126842700	-0.4664387795097072
chr6	126841800	126842800	-0.2257834993920916
chr6	126841900	126842900	-0.526655733597208
chr6	126842000	126843000	0.2956963746092928
chr6	126842100	126843100	-1.242163462819563
chr6	126842200	126843200	-1.0322648421085463
chr6	126842300	126843300	-1.052147683008498
chr6	126842400	126843400	-0.5086972601244057
chr6	126842500	126843500	-0.7704539246011112
chr6	126842600	126843600	-1.2626992752381685
chr6	126842700	126843700	-0.9449363654038024
chr6	126842800	126843800	-0.8027452535417211
chr6	126842900	126843900	-0.5377073489250102
chr6	126843000	126844000	-1.4796787883847697
chr6	126843100	126844100	-0.6446550049248837
chr6	126843200	126844200	-0.3519379439719855
chr6	126843300	126844300	-0.42300735679486856
chr6	126843400	126844400	-1.387515411328032
chr6	126843500	126844500	-1.532997692312952
chr6	126843600	126844600	-0.8671590621313465
chr6	126843700	126844700	-1.9369480334452047
chr6	126843800	126844800	-2.7883758014181352
chr6	126843900	126844900	-3.2840258641355216
chr6	126844000	126845000	-2.3815076068803456
chr6	126844100	126845100	-2.5483118731587835
chr6	126844200	126845200	-2.944095865623899
chr6	126844300	126845300	-2.7461440786755036
chr6	126844400	126845400	-1.8223272344403247
chr6	126844500	126845500	-0.9678820952204532
chr6	126844600	126845600	-1.019114084361563
chr6	126844700	126845700	-0.2013968236190337
chr6	126844800	126845800	0.0601119317992342
chr6	126844900	126845900	0.08448143316436336
chr6	126845000	126846000	0.011277947484929465
chr6	126845100	126846100	0.24958045487404235
chr6	126845200	126846200	0.4340835057146688
chr6	126845300	126846300	0.2613265886012843
chr6	126845400	126846400	-0.3602481697079124
chr6	126846100	126847100	-2.3085476327542107
chr6	126846200	126847200	-1.8668407071369464
chr6	126846300	126847300	-1.8908060490809888
chr6	126846400	126847400	-1.0365223577260327
chr6	126846500	126847500	-0.9935236949360906
chr6	126846600	126847600	-0.9978303488112028
chr6	126846700	126847700	-1.5467874759808018
chr6	126846800	126847800	-1.6674156014849923
chr6	126846900	126847900	-1.0547566545992064
chr6	126847000	126848000	-0.19099115295086172
chr6	126847100	126848100	0.18061096680139546
chr6	126847200	126848200	0.14709330900083933
chr6	126847300	126848300	-0.003415047098015591
chr6	126847400	126848400	-0.6702264863402834
chr6	126847500	126848500	-0.5402367787118649
chr6	126847600	126848600	-0.6862840746425494
chr6	126847700	126848700	-0.4801761203879621
chr6	126847800	126848800	-1.1292886620201863
chr6	126847900	126848900	-1.5643386009001254
chr6	126848000	126849000	-1.320049264918445
chr6	126848100	126849100	-1.0810213774402837
chr6	126848200	126849200	-1.2050888150218195
chr6	126848300	126849300	-1.1332027528256112
chr6	126848400	126849400	-1.0481301323284085
chr6	126848500	126849500	-0.9861659401356104
chr6	126848600	126849600	-0.6883768153535809
chr6	126848700	126849700	-0.4349684433365378
chr6	126848800	126849800	-0.16548180311761468
chr6	126848900	126849900	0.06489188138989077
chr6	126849000	126850000	-0.09363729315857744
chr6	126849100	126850100	-0.4695058982722437
chr6	126849200	126850200	-1.6885488925264285
chr6	126849300	126850300	-1.510510039081696
chr6	126849400	126850400	-1.7148227304377404
chr6	126849500	126850500	-2.0882971557076337
chr6	126849600	126850600	-3.0737528984772364
chr6	126849700	126850700	-3.3313040635441236
chr6	126849800	126850800	-2.868024024167554
chr6	126849900	126850900	-2.9566388716808816
chr6	126850000	126851000	-3.4216049644735422
chr6	126850100	126851100	-4.185559367412228
chr6	126850200	126851200	-3.6661876172072585
chr6	126850300	126851300	-3.54867563628754
chr6	126850400	126851400	-3.6091508395773935
chr6	126850500	126851500	-3.631308615324736
chr6	126850600	126851600	-2.9274079572380702
chr6	126850700	126851700	-2.875518561777426
chr6	126850800	126851800	-3.4306491334172886
chr6	126851300	126852300	-3.5711667143053303
chr6	126851400	126852400	-3.5861413713627432
chr6	126851500	126852500	-3.9954059770741774
chr6	126851600	126852600	-4.2568518263623885
chr6	126851700	126852700	-4.720060602293062
chr6	126851800	126852800	-4.634918291650163
chr6	126851900	126852900	-4.6711125393105
chr6	126852000	126853000	-4.538044330080397
chr6	126852100	126853100	-3.6233391003055786
chr6	126852200	126853200	-3.654068011611237
chr6	126852300	126853300	-3.3666985876109825
chr6	126852400	126853400	-3.0706963098336963
chr6	126852500	126853500	-3.2194310914754687
chr6	126852600	126853600	-2.4463260356743923
chr6	126852700	126853700	-2.4523703340959258
chr6	126852800	126853800	-2.485544541119131
chr6	126852900	126853900	-2.347719180854196
chr6	126853000	126854000	-2.470162955168329
chr6	126853100	126854100	-2.2709507916939717
chr6	126853200	126854200	-3.081392046761915
chr6	126853300	126854300	-3.097883393653688
chr6	126853400	126854400	-3.437864043561484
chr6	126853500	126854500	-2.1292762832522567
chr6	126853600	126854600	-2.8458135010740344
chr6	126853700	126854700	-2.488268155701405
chr6	126853800	126854800	-2.7718203305626763
chr6	126853900	126854900	-2.9058697076961604
chr6	126854000	126855000	-1.7810007113346882
chr6	126854100	126855100	-1.659563042277082
chr6	126854200	126855200	-1.0326731886588227
chr6	126854300	126855300	-1.1510197521032128
chr6	126854400	126855400	-1.265938854936815
chr6	126854500	126855500	-1.4591634741602808
chr6	126854600	126855600	-0.9719065656551096
chr6	126854700	126855700	-0.5497382151429313
chr6	126854800	126855800	-0.32162162681051304
chr6	126854900	126855900	0.12704718449322558
chr6	126855000	126856000	0.18849503699416145
chr6	126855100	126856100	0.13423434189066194
chr6	126855200	126856200	0.3276151397626651
chr6	126855300	126856300	0.8005776717586663
chr6	126855400	126856400	1.1259571283367191
chr6	126855500	126856500	1.1513850622838409
chr6	126855600	126856600	0.9228225793044468
chr6	126855700	126856700	1.0382504240477508
chr6	126855800	126856800	1.1327572883320691
chr6	126855900	126856900	0.8367076617878391
chr6	126856000	126857000	0.6641465687480828
chr6	126856100	126857100	0.8709107416284313
chr6	126856200	126857200	0.3492112124954716
chr6	126856300	126857300	0.0676769985609827
chr6	126856400	126857400	0.033081347733648084
chr6	126856500	126857500	-0.1299202230167111
chr6	126856600	126857600	-0.6831382779411233
chr6	126856700	126857700	-1.3967760272126464
chr6	126856800	126857800	-1.5073220209705245
chr6	126856900	126857900	-1.9406504931487008
chr6	126857000	126858000	-2.2787422127853563
chr6	126857100	126858100	-2.9800908622447038
chr6	126857200	126858200	-2.672816420237833
chr6	126857300	126858300	-2.791381794588597
chr6	126857400	126858400	-2.9401322850204106
chr6	126857500	126858500	-3.3441816876840647
chr6	126857600	126858600	-2.3591644567945425
chr6	126857700	126858700	-1.8602059808899567
chr6	126857800	126858800	-1.562391460800739
chr6	126857900	126858900	-1.443727551491012
chr6	126858000	126859000	-1.6237691005022479
chr6	126858100	126859100	-1.112515679426458
chr6	126858200	126859200	-0.7254996719648182
chr6	126858300	126859300	-0.4019743290551581
chr6	126859400	126860400	-0.9627698635277976
chr6	126859500	126860500	-1.232068600558928
chr6	126859600	126860600	-1.2745368071186978
chr6	126859700	126860700	-1.0345586987442217
chr6	126859800	126860800	-0.928677840699314
chr6	126859900	126860900	-1.2228302233745518
chr6	126860000	126861000	-1.1137203699031113
chr6	126860100	126861100	-1.0176510001643548
chr6	126860200	126861200	-1.0478934399450148
chr6	126860300	126861300	-0.4424776548602712
chr6	126860400	126861400	-0.025774529392898312
chr6	126860500	126861500	0.1511185020279062
chr6	126860600	126861600	0.4506532687991861
chr6	126860700	126861700	0.7252182218544606
chr6	126860800	126861800	0.3312257859671361
chr6	126860900	126861900	0.598162083349328
chr6	126861000	126862000	0.4639403943633474
chr6	126861100	126862100	-0.3101948044277429
chr6	126861200	126862200	-0.7911281195090168
chr6	126861300	126862300	-1.88080201304576
chr6	126861400	126862400	-1.982473335270184
chr6	126861500	126862500	-3.6067134313958578
chr6	126861600	126862600	-4.430496100556027
chr6	126861700	126862700	-5.385076968881943
chr6	126861800	126862800	-4.543366583293243
chr6	126861900	126862900	-4.69240588171093
chr6	126862000	126863000	-4.285844215676307
chr6	126862100	126863100	-4.563436661907888
chr6	126862200	126863200	-5.096417990766408
chr6	126862300	126863300	-5.0447978326579745
chr6	126862400	126863400	-5.925965332063528
chr6	126862500	126863500	-5.419142490005814
chr6	126862600	126863600	-5.918994274657242
chr6	126862700	126863700	-5.652591427717953
chr6	126862800	126863800	-6.160695833218919
chr6	126862900	126863900	-6.300220082791169
chr6	126863000	126864000	-7.151356553090329
chr6	126863100	126864100	-7.227560421371077
chr6	126863200	126864200	-6.850687563871636
chr6	126863300	126864300	-7.03448430845383
chr6	126863400	126864400	-6.428082578212822
chr6	126863500	126864500	-5.862364255332174
chr6	126863600	126864600	-5.4261419414327285
chr6	126863700	126864700	-5.438157620754365
chr6	126863800	126864800	-5.002763710122932
chr6	126863900	126864900	-5.059032721473263
chr6	126864000	126865000	-4.270837316425144
chr6	126864100	126865100	-3.200047647711781
chr6	126864200	126865200	-2.3205302202261726
chr6	126864300	126865300	-2.003883678196305
chr6	126864400	126865400	-1.8872619862390603
chr6	126864500	126865500	-1.6325707170250807
chr6	126864600	126865600	-1.559849205263016
chr6	126864700	126865700	-1.5127201403207209
chr6	126864800	126865800	-1.9109437841864432
chr6	126864900	126865900	-2.580993657498348
chr6	126865000	126866000	-2.5567262650080025
chr6	126865100	126866100	-2.5383095492460224
chr6	126865200	126866200	-2.725876089987533
chr6	126865300	126866300	-2.435332980777305
chr6	126865400	126866400	-2.9710883837054123
chr6	126865500	126866500	-2.3918935283058835
chr6	126865600	126866600	-1.7053385949406583
chr6	126865700	126866700	-1.4565601232542005
chr6	126865800	126866800	-1.222834852293156
chr6	126865900	126866900	-0.1982472617578585
chr6	126866700	126867700	-0.07979039912310437
chr6	126866800	126867800	0.2425061365363245
chr6	126866900	126867900	0.38665812599978
chr6	126867000	126868000	0.4246370443251665
chr6	126867100	126868100	0.8158556035483281
chr6	126867200	126868200	1.3144408551024305
chr6	126867300	126868300	0.8794391005478012
chr6	126867400	126868400	0.5280913473953063
chr6	126867500	126868500	0.4697278092093677
chr6	126867600	126868600	0.4805360524322544
chr6	126867700	126868700	0.3645314265486265
chr6	126867800	126868800	0.2499163062976721
chr6	126867900	126868900	-0.26247309913622346
chr6	126868000	126869000	-0.4056167879001954
chr6	126868100	126869100	-0.7879880754963633
chr6	126868200	126869200	-0.9058941762015744
chr6	126868300	126869300	0.2718058708107501
chr6	126868400	126869400	0.7433016578478323
chr6	126868500	126869500	0.4416360659823466
chr6	126868600	126869600	0.32004663822087315
chr6	126868700	126869700	-0.5158342729470691
chr6	126869800	126870800	-0.2066893726144781
chr6	126869900	126870900	-0.7914402509455793
chr6	126870000	126871000	-0.9936615655693415
chr6	126870100	126871100	-0.6847298980447317
chr6	126870200	126871200	-1.2515414186304523
chr6	126870300	126871300	-1.2318054387050206
chr6	126870400	126871400	-1.3005832681809777
chr6	126870500	126871500	-0.9728438038660272
chr6	126870600	126871600	-0.29073048294117465
chr6	126870700	126871700	-0.5850788777812518
chr6	126870800	126871800	-0.076691925176315
chr6	126870900	126871900	0.3257876188403509
chr6	126871000	126872000	0.4250369425127908
chr6	126871100	126872100	0.12804576984703794
chr6	126871200	126872200	1.0403184921356388
chr6	126871300	126872300	0.7776237189015861
chr6	126871400	126872400	0.6817695800809598
chr6	126871500	126872500	0.2752421323745878
chr6	126871600	126872600	-0.3849338506149307
chr6	126871700	126872700	-0.2955219510697296
chr6	126871800	126872800	-0.6536057084390283
chr6	126871900	126872900	-0.9032947566799536
chr6	126872000	126873000	-0.8876787669887642
chr6	126872100	126873100	-0.5290282518274811
chr6	126872200	126873200	-0.6776488610584439
chr6	126872300	126873300	-0.6409064910005551
chr6	126872400	126873400	-1.165275993546733
chr6	126872500	126873500	-1.4782008598225966
chr6	126872600	126873600	-1.5595672917407364
chr6	126872700	126873700	-1.294908430926731
chr6	126872800	126873800	-1.4549590369443932
chr6	126872900	126873900	-1.0390810206179508
chr6	126873000	126874000	-0.8995975651627905
chr6	126873100	126874100	-1.3782651096969436
chr6	126873200	126874200	-1.7227331655903968
chr6	126873300	126874300	-1.7379981272283835
chr6	126873400	126874400	-1.3709115510540917
chr6	126873500	126874500	-1.009799184368135
chr6	126873600	126874600	-0.8016238978703933
chr6	126873700	126874700	-0.5872755852592552
chr6	126873800	126874800	-0.9114117304221538
chr6	126873900	126874900	-0.6498303770845164
chr6	126874000	126875000	-1.0746434796369824
chr6	126874100	126875100	-1.0251340044994164
chr6	126874200	126875200	-0.9583335000687052
chr6	126874300	126875300	-0.8211501895952491
chr6	126874400	126875400	-0.3450363718634114
chr6	126874500	126875500	-0.02655013093730136
chr6	126874600	126875600	0.6849704923753063
chr6	126874700	126875700	0.745745774525514
chr6	126874800	126875800	1.4885128831410015
chr6	126874900	126875900	1.1157814411787588
chr6	126875000	126876000	1.4204592972707026
chr6	126875100	126876100	1.5606752612001904
chr6	126875200	126876200	1.64633077574084
chr6	126875300	126876300	1.483337214290226
chr6	126875400	126876400	1.2934460357116375
chr6	126875500	126876500	0.9765882540700688
chr6	126875600	126876600	1.066803037505026
chr6	126875700	126876700	1.2328636979196017
chr6	126875800	126876800	1.4090707976585168
chr6	126875900	126876900	1.0795447818541666
chr6	126876000	126877000	1.2757909387146813
chr6	126876100	126877100	1.5278912878640971
chr6	126876200	126877200	1.8583842526869283
chr6	126876300	126877300	1.9188369938585148
chr6	126876400	126877400	1.5905522651250938
chr6	126876500	126877500	1.295162267397422
chr6	126876600	126877600	0.8832472668777991
chr6	126876700	126877700	-0.14225253552790576
chr6	126876800	126877800	-0.29790593395354553
chr6	126876900	126877900	-0.0836843606134351
chr6	126877000	126878000	-0.33704014492067913
chr6	126877100	126878100	-0.5899231044762137
chr6	126877200	126878200	-0.87668016654542
chr6	126877300	126878300	-1.438918760898335
chr6	126877400	126878400	-1.179610839947619
chr6	126877500	126878500	-0.9597552211985544
chr6	126877600	126878600	-1.5965962654020176
chr6	126877700	126878700	-0.5436071246082759
chr6	126877800	126878800	-0.95903971461099
chr6	126877900	126878900	-0.8443858430647836
chr6	126878000	126879000	-1.1363402146347714
chr6	126878100	126879100	-1.1027518442309352
chr6	126878200	126879200	-0.8004286927539259
chr6	126878300	126879300	-0.020295834333935604
chr6	126878400	126879400	0.17695875127898894
chr6	126878500	126879500	0.3160074734262394
chr6	126878600	126879600	0.6571831808090911
chr6	126878700	126879700	-0.06650250246168936
chr6	126878800	126879800	0.7747170711857191
chr6	126878900	126879900	1.3917430286300472
chr6	126879000	126880000	1.3679013672650935
chr6	126879100	126880100	1.42235642520066
chr6	126879200	126880200	1.1680996575710911
chr6	126879300	126880300	1.1030230287566358
chr6	126879400	126880400	0.4649847480745958
chr6	126879500	126880500	0.3709102504192103
chr6	126879600	126880600	0.454170196904959
chr6	126879700	126880700	0.8590463076468217
chr6	126879800	126880800	-0.29850809515629784
chr6	126879900	126880900	-1.0626674329794399
chr6	126880000	126881000	-1.036324204529459
chr6	126880100	126881100	-1.0151623209216352
chr6	126880200	126881200	-0.7159219740373273
chr6	126880300	126881300	-0.3640264836875436
chr6	126880400	126881400	-0.03283411892778509
chr6	126880500	126881500	0.015528559268819096
chr6	126880600	126881600	-0.16607431086891247
chr6	126880700	126881700	-0.3932187439883731
chr6	126880800	126881800	0.3115975162611752
chr6	126880900	126881900	0.551771065966122
chr6	126881100	126882100	0.9359877545338652
chr6	126881200	126882200	0.6825739554013883
chr6	126882100	126883100	-0.22248013166554392
chr6	126882200	126883200	-0.04750415278860872
chr6	126882300	126883300	-0.595729939739184
chr6	126882400	126883400	-0.5506654596587705
chr6	126882500	126883500	-0.610787616066268
chr6	126883000	126884000	-0.23469836590166276
chr6	126883100	126884100	-0.2411182897259653
chr6	126883200	126884200	-0.4057327467811034
chr6	126883300	126884300	0.21598432457423367
chr6	126883400	126884400	0.3646169579118737
chr6	126883500	126884500	0.31775577708213104
chr6	126883600	126884600	0.4410649722062031
chr6	126883700	126884700	0.4443219321418392
chr6	126883800	126884800	0.6598749185507655
chr6	126883900	126884900	0.6812326768712321
chr6	126884400	126885400	-0.4762165600299527
chr6	126884500	126885500	-0.8996561029130618
chr6	126884600	126885600	-0.8509060017650996
chr6	126884700	126885700	-1.1594397113030348
chr6	126884800	126885800	-1.4507331724751966
chr6	126884900	126885900	-1.5248550894894148
chr6	126885000	126886000	-2.0242222399267185
chr6	126885100	126886100	-1.7031097892876692
chr6	126885200	126886200	-0.963596753380586
chr6	126885300	126886300	-0.6237535396605215
chr6	126885400	126886400	0.10860774747089663
chr6	126885500	126886500	0.1169133952790546
chr6	126885600	126886600	-0.606626968795969
chr6	126885700	126886700	-0.27426329310399866
chr6	126885800	126886800	-0.05967013386969365
chr6	126885900	126886900	0.5022431933649846
chr6	126886000	126887000	1.1308683102094828
chr6	126886100	126887100	0.6073271063362855
chr6	126886200	126887200	0.3779280825748879
chr6	126886300	126887300	0.5332123629363431
chr6	126886400	126887400	0.032921734881127096
chr6	126886500	126887500	0.3520903633196538
chr6	126886600	126887600	1.1552138699020869
chr6	126886700	126887700	1.5502387559679267
chr6	126886800	126887800	1.8777343991686195
chr6	126886900	126887900	1.8274010750724272
chr6	126887000	126888000	1.5065042549375613
chr6	126887100	126888100	1.8685270469249065
chr6	126887200	126888200	1.978329198804146
chr6	126887300	126888300	1.871122660435776
chr6	126887400	126888400	2.4446059618354945
chr6	126887500	126888500	2.359620000127141
chr6	126887600	126888600	2.5742546427898882
chr6	126887700	126888700	2.3847175302120767
chr6	126887800	126888800	2.05127283875434
chr6	126887900	126888900	1.5164260778834284
chr6	126888200	126889200	0.9410252472843048
chr6	126888300	126889300	0.5569020147070635
chr6	126888400	126889400	-0.17092061687087648
chr6	126888500	126889500	0.7595750463438474
chr6	126888900	126889900	0.8074357135824287
chr6	126889000	126890000	0.7005707917210934
chr6	126889100	126890100	0.7506633784352675
chr6	126889200	126890200	0.5264197905662444
chr6	126889300	126890300	1.4386446608115615
chr6	126889400	126890400	1.523408753201885
chr6	126889500	126890500	0.9867126340036804
chr6	126889600	126890600	0.5644403571402915
chr6	126889700	126890700	0.8002606139097705
chr6	126889800	126890800	0.6146288096420591
chr6	126889900	126890900	0.2590848277717033
chr6	126890000	126891000	0.6911241909404683
chr6	126890100	126891100	0.7002743748294245
chr6	126890200	126891200	0.9881155466181656
chr6	126890300	126891300	0.6172920067950711
chr6	126890400	126891400	0.7487655597221703
chr6	126890500	126891500	1.0004948588362557
chr6	126890600	126891600	1.8369406566535345
chr6	126890700	126891700	1.2774506868724291
chr6	126890800	126891800	1.1068824662552217
chr6	126890900	126891900	1.3011261456834984
chr6	126891000	126892000	0.7814123201967378
chr6	126891100	126892100	0.5462820791991321
chr6	126891200	126892200	0.3982070616682729
chr6	126891300	126892300	-0.16118189774456518
chr6	126891400	126892400	-0.2668369647786541
chr6	126891500	126892500	-0.6326807777847694
chr6	126891600	126892600	-1.3452138582967066
chr6	126891700	126892700	-0.8045429620360566
chr6	126891800	126892800	-0.8813845157204713
chr6	126891900	126892900	-0.891954255266458
chr6	126892500	126893500	0.9842155988228748
chr6	126892600	126893600	1.0866953138828508
chr6	126892700	126893700	0.347426444472099
chr6	126892800	126893800	0.4881643142008688
chr6	126892900	126893900	0.968353882159712
chr6	126893000	126894000	0.6049179737754324
chr6	126893100	126894100	0.40154449170661377
chr6	126893200	126894200	0.609261745027014
chr6	126893300	126894300	0.52005130889815
chr6	126893400	126894400	0.1410732192416737
chr6	126893500	126894500	-0.43263331995637305
chr6	126893600	126894600	-0.5829930509570181
chr6	126893700	126894700	0.4244872143047354
chr6	126893800	126894800	0.06262915581549948
chr6	126893900	126894900	-0.08619835328941093
chr6	126894000	126895000	-0.02572039772808759
chr6	126894100	126895100	0.2601275118512076
chr6	126894200	126895200	-0.24294762298524925
chr6	126894300	126895300	0.3892506395647682
chr6	126894400	126895400	-0.026153320790021483
chr6	126894500	126895500	0.10877708766257696
chr6	126894600	126895600	0.27359652286109776
chr6	126894700	126895700	-0.5526398989540922
chr6	126894800	126895800	-0.12228608668886318
chr6	126894900	126895900	-0.5839089152320691
chr6	126895000	126896000	-0.11333644576585745
chr6	126895100	126896100	-0.11459018216114125
chr6	126895200	126896200	-0.6146899197108283
chr6	126895300	126896300	-0.4530030321729652
chr6	126895400	126896400	-0.06062615193475941
chr6	126895500	126896500	0.4141210044026158
chr6	126895600	126896600	0.17318463547778926
chr6	126895700	126896700	0.5200819431812606
chr6	126895800	126896800	0.7427295065289947
chr6	126895900	126896900	1.0778158497525432
chr6	126896000	126897000	1.0688127922748
chr6	126896100	126897100	0.8478751120445063
chr6	126896200	126897200	1.4886959610141195
chr6	126896300	126897300	1.1699391392287342
chr6	126896400	126897400	1.3840557140908087
chr6	126896500	126897500	0.9292815995846344
chr6	126896600	126897600	1.2252949367755162
chr6	126896700	126897700	0.8300738516176751
chr6	126896800	126897800	0.4893823295096648
chr6	126896900	126897900	-0.10382264974787486
chr6	126897000	126898000	-0.23004071552568275
chr6	126897100	126898100	0.07475547946044361
chr6	126897200	126898200	-0.07997346294207347
chr6	126897300	126898300	0.05308669559919032
chr6	126897400	126898400	-0.203443396164774
chr6	126897500	126898500	-0.4307370836848109
chr6	126897600	126898600	-0.7111052428337892
chr6	126897700	126898700	-0.13584551862381425
chr6	126897800	126898800	0.3981305783924184
chr6	126897900	126898900	1.1506976239223423
chr6	126898000	126899000	1.0485522566917433
chr6	126898100	126899100	0.35741188675020863
chr6	126898200	126899200	0.3788851529213584
chr6	126898300	126899300	0.6354227269502556
chr6	126898400	126899400	0.7229373666427991
chr6	126898500	126899500	1.073622619548537
chr6	126898600	126899600	0.9661988391766356
chr6	126898700	126899700	0.957489449005322
chr6	126898800	126899800	0.15075818832199447
chr6	126898900	126899900	0.12242923007717155
chr6	126899000	126900000	0.5038909224334528
chr6	126899100	126900100	0.6445519754053549
chr6	126899200	126900200	1.21272979151231
chr6	126899300	126900300	0.7070646996719614
chr6	126899400	126900400	0.5567864535629593
chr6	126899500	126900500	0.6859117213196901
chr6	126899600	126900600	1.090997843938735
chr6	126899700	126900700	0.022221083442441843
chr6	126899800	126900800	0.04681844380015925
chr6	126899900	126900900	-0.10467788535359758
chr6	126900000	126901000	-0.4843859289890517
chr6	126900100	126901100	0.08460243523431507
chr6	126900200	126901200	-0.6042764576811496
chr6	126900300	126901300	-0.12228087959022164
chr6	126900400	126901400	0.4212228948488326
chr6	126900500	126901500	0.681345202877246
chr6	126900600	126901600	0.06046616648895474
chr6	126900700	126901700	1.2926184655000978
chr6	126900800	126901800	1.2102862549292963
chr6	126900900	126901900	0.3808213532765893
chr6	126901000	126902000	0.36560358236865775
chr6	126901100	126902100	0.573821581368497
chr6	126901200	126902200	0.7423545926265146
chr6	126901300	126902300	0.3551671143232165
chr6	126901400	126902400	0.3132414437468845
chr6	126901500	126902500	0.16638484402275375
chr6	126901600	126902600	0.524299223139837
chr6	126901700	126902700	0.31278967507002337
chr6	126901800	126902800	0.6065957618712785
chr6	126901900	126902900	1.1725787620411383
chr6	126902000	126903000	1.9772359515126865
chr6	126903100	126904100	-1.4218202578608772
chr6	126903200	126904200	-0.6227208256071696
chr6	126903300	126904300	0.24901307697365746
chr6	126903400	126904400	1.03109268798306
chr6	126903500	126904500	0.7802946704396789
chr6	126903600	126904600	1.1428467363325376
chr6	126903700	126904700	0.8178990520262135
chr6	126903800	126904800	0.8720472549525559
chr6	126903900	126904900	0.7645157427222679
chr6	126904000	126905000	0.06493862468584315
chr6	126904100	126905100	0.5006545601033716
chr6	126904200	126905200	-0.01865379674528861
chr6	126904300	126905300	0.2668595296280177
chr6	126904400	126905400	0.10300526230343557
chr6	126904500	126905500	0.017472691823140894
chr6	126904600	126905600	-0.2332370117677427
chr6	126904700	126905700	-0.1594151799132785
chr6	126904800	126905800	-0.6162039380105713
chr6	126904900	126905900	-0.7360948019308561
chr6	126905000	126906000	-1.1579341565048964
chr6	126905100	126906100	-1.7628042307483502
chr6	126905200	126906200	-0.9441755826303192
chr6	126905300	126906300	-1.4329277631501809
chr6	126905400	126906400	-1.5624787081744842
chr6	126905500	126906500	-0.8825138320183923
chr6	126905600	126906600	-0.8116867787256633
chr6	126905700	126906700	-0.8032074158006659
chr6	126905800	126906800	-0.3630045277114541
chr6	126905900	126906900	-0.03732545075766365
chr6	126906000	126907000	0.6673529197881893
chr6	126906100	126907100	0.6917186268579355
chr6	126906200	126907200	-0.007444899536288314
chr6	126906300	126907300	0.31593017363062165
chr6	126906400	126907400	0.8486696005521231
chr6	126906500	126907500	0.23715544260738514
chr6	126906600	126907600	0.7220728589743235
chr6	126906700	126907700	1.2627994383791723
chr6	126906800	126907800	1.2286595398691895
chr6	126906900	126907900	1.8044109380446758
chr6	126907000	126908000	1.9903607589286425
chr6	126907100	126908100	1.8274316618548585
chr6	126907200	126908200	1.9930957733644967
chr6	126907300	126908300	2.3619484897080465
chr6	126907400	126908400	2.2536043772750096
chr6	126907500	126908500	2.3495745831574832
chr6	126907600	126908600	2.50527917399694
chr6	126907700	126908700	2.0626720148122475
chr6	126907800	126908800	2.2542843135055133
chr6	126907900	126908900	2.0532308585722645
chr6	126908000	126909000	1.3917711549663214
chr6	126908100	126909100	2.0617357387932262
chr6	126908200	126909200	1.9449891356888551
chr6	126908300	126909300	1.4862224910539086
chr6	126908400	126909400	1.1587293154221598
chr6	126908500	126909500	1.1391222587130991
chr6	126908600	126909600	1.023362102296059
chr6	126908700	126909700	1.2783671186924217
chr6	126908800	126909800	0.7200093461325876
chr6	126908900	126909900	0.5241719804410607
chr6	126909000	126910000	0.7558135413905731
chr6	126909100	126910100	0.7342208584450384
chr6	126909200	126910200	1.1750125942809724
chr6	126909300	126910300	1.0414210579694605
chr6	126909400	126910400	1.226664927552818
chr6	126909500	126910500	0.8622630721779427
chr6	126909600	126910600	0.12800858135107446
chr6	126909700	126910700	-0.426461016286301
chr6	126909800	126910800	-0.6046656064953363
chr6	126909900	126910900	-0.5662796706069221
chr6	126910000	126911000	-0.3364415902638575
chr6	126910100	126911100	-0.20923050293494352
chr6	126910200	126911200	-0.4776749135254496
chr6	126910300	126911300	-0.3742295998243623
chr6	126910400	126911400	-0.3699484221364121
chr6	126910500	126911500	-0.4881114587365088
chr6	126910600	126911600	0.2726980354282569
chr6	126910700	126911700	0.6415877835681376
chr6	126910800	126911800	0.6178522986516487
chr6	126910900	126911900	0.5674719803149407
chr6	126911000	126912000	0.9244827610597278
chr6	126911100	126912100	0.9112420069757636
chr6	126911200	126912200	0.6383672919785519
chr6	126911300	126912300	0.9782593883482033
chr6	126911400	126912400	0.9735800660480578
chr6	126911500	126912500	1.2097180401758985
chr6	126911600	126912600	1.2384739243715372
chr6	126911700	126912700	1.3751107352807506
chr6	126911800	126912800	1.7997989440821591
chr6	126911900	126912900	1.599369029295996
chr6	126912000	126913000	1.2204066934035818
chr6	126912100	126913100	1.1826875599124416
chr6	126912200	126913200	1.5619217838599533
chr6	126912300	126913300	0.9396723305556746
chr6	126912400	126913400	0.4823974222045567
chr6	126912500	126913500	0.6671716303598156
chr6	126912600	126913600	-0.05490379790113258
chr6	126912700	126913700	-1.017049597410392
chr6	126912800	126913800	-0.8256233056082418
chr6	126912900	126913900	-0.9734121196199372
chr6	126913000	126914000	-1.152451480548446
chr6	126913100	126914100	-1.0565535175427192
chr6	126913200	126914200	-0.8065433491527656
chr6	126913300	126914300	-0.5952933144833441
chr6	126913400	126914400	-0.2164237239729707
chr6	126913500	126914500	-0.7012811969909961
chr6	126913600	126914600	-0.11717097213819905
chr6	126913700	126914700	0.9357601270846356
chr6	126913800	126914800	0.48048861593407
chr6	126913900	126914900	0.9730234608386352
chr6	126914000	126915000	0.7902657637788147
chr6	126914100	126915100	0.6692398277603127
chr6	126914200	126915200	0.8566514783307644
chr6	126914300	126915300	1.4429806729993828
chr6	126914400	126915400	1.7751419180153467
chr6	126914500	126915500	2.19692839120572
chr6	126914600	126915600	1.5756843225750128
chr6	126914700	126915700	1.1408166249837028
chr6	126914800	126915800	1.4075359943099506
chr6	126914900	126915900	0.951995529255982
chr6	126915000	126916000	0.9387072756652918
chr6	126915100	126916100	0.0988545335148858
chr6	126915200	126916200	0.025101601939788592
chr6	126915300	126916300	-0.6984830893598296
chr6	126915400	126916400	-0.7559484776704749
chr6	126915500	126916500	-0.9043397866563432
chr6	126915600	126916600	-0.4940780488077482
chr6	126915700	126916700	-0.4274103677883984
chr6	126915800	126916800	-0.7210814410228791
chr6	126915900	126916900	-0.6410444819070313
chr6	126916000	126917000	-0.4516418900181377
chr6	126916100	126917100	0.4642865448235492
chr6	126917500	126918500	-0.4985186819189945
chr6	126917600	126918600	-0.4969151217388454
chr6	126917700	126918700	-0.06417798328571106
chr6	126917800	126918800	0.5905810407485536
chr6	126917900	126918900	0.4101185217190364
chr6	126918000	126919000	0.1805950828498553
chr6	126918300	126919300	0.9949855325488112
chr6	126918400	126919400	0.9349180964746092
chr6	126918500	126919500	-0.1106922971745608
chr6	126918600	126919600	-0.3192753874486064
chr6	126918700	126919700	-0.2835213569989076
chr6	126918800	126919800	-1.2341221768149984
chr6	126918900	126919900	-1.142368700782679
chr6	126919000	126920000	-0.9917768153266356
chr6	126919100	126920100	-0.9252330133254556
chr6	126919200	126920200	-1.333116597035365
chr6	126919300	126920300	-1.1187743470870783
chr6	126919400	126920400	-0.3832358842973259
chr6	126919500	126920500	0.5151176991436449
chr6	126919600	126920600	0.7330152207848377
chr6	126919700	126920700	0.8925890654810101
chr6	126919800	126920800	1.0189982348051552
chr6	126919900	126920900	0.4616383355067694
chr6	126920000	126921000	0.7330309105230737
chr6	126920100	126921100	0.6540102687068312
chr6	126920200	126921200	-0.01342264585322259
chr6	126920300	126921300	-0.5991226550530265
chr6	126920400	126921400	-1.6634743827219889
chr6	126920500	126921500	-1.7421199670005147
chr6	126920600	126921600	-1.7596317926881375
chr6	126920700	126921700	-2.369772701452587
chr6	126920800	126921800	-2.416995724032277
chr6	126920900	126921900	-1.7082524296250745
chr6	126921000	126922000	-2.0761989307469193
chr6	126921100	126922100	-2.1998158234418868
chr6	126922900	126923900	-1.198389546423695
chr6	126923000	126924000	-1.1546958652386161
chr6	126923100	126924100	-1.2622195658305342
chr6	126923200	126924200	-1.1083648888058804
chr6	126923300	126924300	-1.413331972019345
chr6	126923400	126924400	-1.5491014276049808
chr6	126923500	126924500	-1.6477394548399316
chr6	126923600	126924600	-1.1397841218782063
chr6	126923700	126924700	-1.2610567440814735
chr6	126923800	126924800	-0.9529446481571522
chr6	126923900	126924900	-0.4443097962829284
chr6	126924000	126925000	0.1846635878230666
chr6	126924100	126925100	0.3219831691583117
chr6	126924200	126925200	-0.04712427289841995
chr6	126924300	126925300	0.16236303993676732
chr6	126924400	126925400	0.31737899016896354
chr6	126924500	126925500	-0.15512069785586066
chr6	126924600	126925600	-0.22806135007394265
chr6	126924700	126925700	-0.12903983889800585
chr6	126924800	126925800	-0.3024498608864545
chr6	126924900	126925900	-0.5954457221405919
chr6	126925000	126926000	-1.4097871446702135
chr6	126925100	126926100	-1.2041739128811535
chr6	126925200	126926200	-0.919723436134976
chr6	126925300	126926300	-0.8867992945974731
chr6	126925400	126926400	-1.043291024500177
chr6	126925500	126926500	-0.4867824215975932
chr6	126925600	126926600	-0.4183012514510655
chr6	126925700	126926700	-0.3554231257284677
chr6	126925800	126926800	-0.29196698351454903
chr6	126925900	126926900	-0.10605191852816176
chr6	126926000	126927000	0.261646182277584
chr6	126926100	126927100	-0.012258178636963232
chr6	126926200	126927200	-0.06304409940193823
chr6	126926300	126927300	-0.4709900508106425
chr6	126926400	126927400	-0.14932712704938134
chr6	126926500	126927500	-0.2829327177647506
chr6	126926600	126927600	-0.4499514569135689
chr6	126926700	126927700	-0.3907552872039428
chr6	126926800	126927800	-0.5109005364990478
chr6	126926900	126927900	-0.34583422837140737
chr6	126927000	126928000	-0.3475561677074128
chr6	126927100	126928100	-0.20274253773927514
chr6	126927200	126928200	0.21936282557670195
chr6	126927300	126928300	1.1957112947499482
chr6	126927400	126928400	1.2165968977360004
chr6	126927500	126928500	0.892176006130203
chr6	126927600	126928600	1.1816533347551976
chr6	126927700	126928700	1.475334784435544
chr6	126927800	126928800	1.6184467729085796
chr6	126927900	126928900	1.1126874494553656
chr6	126928000	126929000	0.7316307886335448
chr6	126928100	126929100	1.0364710677688802
chr6	126928200	126929200	0.7663372716611501
chr6	126928300	126929300	0.5650226793877025
chr6	126928400	126929400	0.0664626460766012
chr6	126928500	126929500	-0.4005046724161017
chr6	126928600	126929600	-0.5304418010631329
chr6	126928700	126929700	-0.8537587895947617
chr6	126928800	126929800	-0.5935941828774131
chr6	126928900	126929900	-0.0750565931308151
chr6	126929000	126930000	0.7333631071199969
chr6	126929100	126930100	0.3441875310099481
chr6	126929200	126930200	0.6047946025701918
chr6	126929300	126930300	0.5926324235681445
chr6	126929400	126930400	0.6120139690386326
chr6	126929500	126930500	1.4121259322275144
chr6	126929600	126930600	1.1591441649147811
chr6	126929700	126930700	1.3336943321969068
chr6	126929800	126930800	0.9061322646412276
chr6	126929900	126930900	-0.057099716413564525
chr6	126930000	126931000	-0.8867399658187359
chr6	126930100	126931100	-0.6841391695439095
chr6	126930200	126931200	-0.9454624515818564
chr6	126930300	126931300	-1.9343389437904448
chr6	126930400	126931400	-1.3513263551642074
chr6	126930500	126931500	-1.7848167141106206
chr6	126930600	126931600	-1.544264631368877
chr6	126930700	126931700	-1.804680519258468
chr6	126930800	126931800	-1.730643404871895
chr6	126930900	126931900	-1.7928535611957808
chr6	126931000	126932000	-1.1961802455521595
chr6	126931100	126932100	-1.2378488250444186
chr6	126931200	126932200	-1.6292880096229818
chr6	126931300	126932300	-0.8658027849347705
chr6	126931400	126932400	-0.8634151583543579
chr6	126931500	126932500	-0.8337157913771974
chr6	126931600	126932600	-0.8939564638594628
chr6	126931700	126932700	-0.8924417091358967
chr6	126931800	126932800	-1.0313925686607126
chr6	126931900	126932900	-0.4055602422546415
chr6	126932000	126933000	-1.3623614503227248
chr6	126932100	126933100	-1.946126800393006
chr6	126932200	126933200	-1.3755232442877434
chr6	126932300	126933300	-1.6881869444776336
chr6	126932400	126933400	-2.0236396455278705
chr6	126932500	126933500	-1.277104255217051
chr6	126932600	126933600	-1.0908537841390618
chr6	126932700	126933700	-0.8779247445104095
chr6	126932800	126933800	-0.5477292148821411
chr6	126932900	126933900	-0.4142862713460023
chr6	126933000	126934000	0.02308184627613794
chr6	126933100	126934100	0.4949756209425247
chr6	126933200	126934200	0.4821380127345132
chr6	126933300	126934300	0.6217576931474498
chr6	126933400	126934400	0.8298523890393371
chr6	126933500	126934500	0.20346095621517624
chr6	126933600	126934600	-0.07044681558415494
chr6	126933700	126934700	-0.3515427611614082
chr6	126933800	126934800	-1.0770021980570006
chr6	126933900	126934900	-0.4858187973492989
chr6	126934000	126935000	-0.3740831155936169
chr6	126934100	126935100	-0.534540138384376
chr6	126934200	126935200	-0.3554782925445215
chr6	126934300	126935300	-0.3446437726680714
chr6	126934400	126935400	-0.4996816002325721
chr6	126934500	126935500	-0.0842254688595778
chr6	126934600	126935600	0.09173298703222514
chr6	126934700	126935700	0.038370084722826506
chr6	126934800	126935800	-0.11109538115715928
chr6	126934900	126935900	-1.152776354209343
chr6	126935000	126936000	-1.1758004562419584
chr6	126935100	126936100	-1.3972750091544863
chr6	126935200	126936200	-1.693519036274686
chr6	126935300	126936300	-1.191923963361925
chr6	126935400	126936400	-1.1784155029264531
chr6	126935500	126936500	-1.2596648546747466
chr6	126935600	126936600	-1.189719844246498
chr6	126935700	126936700	-1.2923209719076365
chr6	126935800	126936800	-0.7417874946029874
chr6	126935900	126936900	-0.13012159304314422
chr6	126936000	126937000	0.09984405586329347
chr6	126936100	126937100	0.2382939676322917
chr6	126936200	126937200	0.42775819060573295
chr6	126936300	126937300	-0.19236914449613635
chr6	126936400	126937400	-0.2186192243594959
chr6	126936500	126937500	-0.16505334073625738
chr6	126936600	126937600	-0.339461863165119
chr6	126936700	126937700	0.15293522893844225
chr6	126936800	126937800	0.5005324922919226
chr6	126936900	126937900	0.15137368082675598
chr6	126937000	126938000	-0.33464877354817996
chr6	126937100	126938100	0.3245479780320572
chr6	126937200	126938200	0.04674241639784605
chr6	126937300	126938300	-0.009776160756409316
chr6	126937400	126938400	0.021702499620540827
chr6	126937500	126938500	0.019837110673299067
chr6	126937600	126938600	-0.18628336354033045
chr6	126937700	126938700	-0.12530128322718495
chr6	126937800	126938800	-0.12017358290832734
chr6	126937900	126938900	0.4101132335458252
chr6	126938000	126939000	0.6156626688878825
chr6	126938100	126939100	0.341287275240568
chr6	126938200	126939200	-0.03908635834234039
chr6	126938300	126939300	0.4636531312924577
chr6	126938400	126939400	0.4576174972628516
chr6	126938500	126939500	0.4717787361967033
chr6	126938600	126939600	0.9364564929331439
chr6	126938700	126939700	0.7177386292810608
chr6	126938800	126939800	0.5809403942904982
chr6	126938900	126939900	0.4829529082921013
chr6	126939000	126940000	0.3023403796293459
chr6	126939100	126940100	-0.5365586381463503
chr6	126939200	126940200	-0.055155585764308346
chr6	126939300	126940300	-0.5663895827884878
chr6	126939400	126940400	-0.7073410138552758
chr6	126939500	126940500	-0.9087486318054796
chr6	126939600	126940600	-1.2351686935172108
chr6	126939700	126940700	-1.1705203465723832
chr6	126939800	126940800	-1.3223129791710042
chr6	126939900	126940900	-1.126182945094438
chr6	126940000	126941000	-1.163148352686421
chr6	126940100	126941100	-1.16480871356554
chr6	126940200	126941200	-1.8164501549945047
chr6	126940300	126941300	-2.1206333649810043
chr6	126940400	126941400	-1.96610531939674
chr6	126940500	126941500	-2.6650233659430107
chr6	126940600	126941600	-2.6960000579616974
chr6	126940700	126941700	-3.024519431579569
chr6	126940800	126941800	-3.1107174956826635
chr6	126940900	126941900	-3.041600875679712
chr6	126941000	126942000	-2.761954128307283
chr6	126941100	126942100	-1.9398186363407568
chr6	126941200	126942200	-1.7376065523539224
chr6	126941300	126942300	-1.5104408862052618
chr6	126941400	126942400	-1.8084310470097709
chr6	126941500	126942500	-0.7668117300401026
chr6	126941600	126942600	-0.7461054557852542
chr6	126941700	126942700	-0.5959514191273023
chr6	126941800	126942800	-0.4915704314214324
chr6	126941900	126942900	-0.863834270741511
chr6	126942000	126943000	-0.5513830283717417
chr6	126942100	126943100	-0.4148148794019007
chr6	126942200	126943200	-0.7386556745278445
chr6	126942300	126943300	-0.39691672645058856
chr6	126942400	126943400	-0.26062700771962666
chr6	126942500	126943500	-0.04657037310903035
chr6	126942600	126943600	0.3514448826287496
chr6	126942700	126943700	0.31085033307112875
chr6	126942800	126943800	0.3021427064356167
chr6	126942900	126943900	0.480471535318416
chr6	126943000	126944000	0.33167123734851595
chr6	126944400	126945400	-0.2363959334380908
chr6	126944500	126945500	-0.7510618807675259
chr6	126944600	126945600	-0.0410587779291302
chr6	126944700	126945700	0.25659629094965203
chr6	126944800	126945800	0.49643064493699296
chr6	126944900	126945900	0.01020540776648112
chr6	126945000	126946000	-0.4885581878398939
chr6	126945100	126946100	-0.1094164994175137
chr6	126945200	126946200	0.24653123715360895
chr6	126945300	126946300	0.4688503388756515
chr6	126945400	126946400	0.6487085376572367
chr6	126945500	126946500	1.2935944731871565
chr6	126945600	126946600	1.2341093796471658
chr6	126945700	126946700	0.8529409618664472
chr6	126945800	126946800	0.20547892083317146
chr6	126945900	126946900	0.3978754536241779
chr6	126946000	126947000	0.9155166628656918
chr6	126946100	126947100	0.9192855420386524
chr6	126946200	126947200	1.024340912895515
chr6	126946300	126947300	0.5247515847530199
chr6	126946400	126947400	0.5346735657465412
chr6	126946500	126947500	0.4045366147002938
chr6	126946600	126947600	-1.0711961141171
chr6	126946700	126947700	-0.8488334151137519
chr6	126946800	126947800	0.26808255987935914
chr6	126946900	126947900	-0.12895117905869954
chr6	126947000	126948000	-0.7977476291004554
chr6	126947100	126948100	-0.05378277787395309
chr6	126947200	126948200	-0.1176177401150487
chr6	126947300	126948300	-0.10566321587972444
chr6	126947400	126948400	-0.24402442469442
chr6	126947500	126948500	0.4849698792790984
chr6	126947600	126948600	1.3283843432356917
chr6	126947700	126948700	1.5430485972933081
chr6	126947800	126948800	1.290117993692365
chr6	126947900	126948900	1.4071207835023083
chr6	126948000	126949000	1.3369892898574882
chr6	126948100	126949100	0.7751280419451816
chr6	126948200	126949200	1.0323452089607086
chr6	126948300	126949300	1.069946920217811
chr6	126948400	126949400	1.4541358921187957
chr6	126948500	126949500	0.7259701881959648
chr6	126948600	126949600	0.6689997326032807
chr6	126948700	126949700	1.0198922027195143
chr6	126948800	126949800	0.9826481699421842
chr6	126948900	126949900	0.8834062564174953
chr6	126949000	126950000	0.6726635141542614
chr6	126949100	126950100	1.1679059962987466
chr6	126949200	126950200	0.5530528870996115
chr6	126949300	126950300	0.5351904071625792
chr6	126949400	126950400	-0.5375219566580363
chr6	126949500	126950500	-0.10738373127660776
chr6	126949600	126950600	-0.4771700789159792
chr6	126949700	126950700	-0.9359536775725524
chr6	126949800	126950800	-1.0055460310814368
chr6	126949900	126950900	-0.8476493650092901
chr6	126950000	126951000	-0.7342274170101123
chr6	126950100	126951100	-0.7246019757640291
chr6	126950200	126951200	-0.6310266477925854
chr6	126950300	126951300	-1.0625008622094725
chr6	126950400	126951400	-0.07156618938294522
chr6	126950500	126951500	-0.6856332827847053
chr6	126950600	126951600	-0.42427240181765147
chr6	126950700	126951700	-0.9437204575199896
chr6	126950800	126951800	-1.1127499831040375
chr6	126950900	126951900	-1.6295661406947035
chr6	126951000	126952000	-1.6055657472410365
chr6	126951100	126952100	-2.153433495632309
chr6	126951200	126952200	-2.053709507496569
chr6	126951300	126952300	-1.582666377382988
chr6	126951400	126952400	-1.3946292428399858
chr6	126951500	126952500	-1.1766153020938712
chr6	126951600	126952600	-1.1764755565720204
chr6	126951700	126952700	-0.5740067286497675
chr6	126951800	126952800	-0.12529838648218172
chr6	126951900	126952900	0.5058717952590062
chr6	126952000	126953000	0.9479824917862174
chr6	126952100	126953100	1.6637600417921419
chr6	126952200	126953200	1.3195363842668617
chr6	126952300	126953300	1.2629708175200571
chr6	126952400	126953400	0.7049281647052859
chr6	126952500	126953500	1.345321019815604
chr6	126952600	126953600	1.236061828241818
chr6	126952700	126953700	1.5518153316371766
chr6	126952800	126953800	0.7809803366370358
chr6	126952900	126953900	0.2818162564510181
chr6	126953000	126954000	-0.07199577074184933
chr6	126953100	126954100	-0.9531527954071286
chr6	126953200	126954200	-0.6361203295434102
chr6	126953300	126954300	-0.3915130825625216
chr6	126953400	126954400	-0.7883342653135136
chr6	126953500	126954500	-0.9669279388354708
chr6	126953600	126954600	-0.9224308835685312
chr6	126953700	126954700	-1.2268442842055292
chr6	126953800	126954800	-0.5436334597681778
chr6	126953900	126954900	-0.2938623201629999
chr6	126954000	126955000	-0.12866238123329063
chr6	126954100	126955100	0.49720530897418
chr6	126954200	126955200	0.15868700214249126
chr6	126954300	126955300	-0.2108196550472182
chr6	126954400	126955400	0.4360901724124441
chr6	126954500	126955500	0.29993912922292154
chr6	126954600	126955600	0.2341512502461852
chr6	126954700	126955700	0.1325984703131022
chr6	126954800	126955800	-0.324907959750891
chr6	126954900	126955900	-0.3726352998663084
chr6	126955000	126956000	-0.619311631802833
chr6	126955100	126956100	-0.8552319482004768
chr6	126955200	126956200	-0.5552840819963163
chr6	126955300	126956300	-1.0489048848687283
chr6	126955400	126956400	-1.5055971279207796
chr6	126955500	126956500	-1.3452048610812553
chr6	126955600	126956600	-1.0231963337503134
chr6	126955700	126956700	-1.5837842683375367
chr6	126955800	126956800	-1.4630024678689784
chr6	126955900	126956900	-1.3656143228348758
chr6	126956000	126957000	-1.554161730058942
chr6	126956100	126957100	-1.7277275374755745
chr6	126956200	126957200	-1.5128723685218062
chr6	126956300	126957300	-0.9606565739249752
chr6	126956400	126957400	-1.0828209909181412
chr6	126956500	126957500	-0.9264522110308616
chr6	126956600	126957600	-1.0720989307733784
chr6	126956700	126957700	-0.2800410205008695
chr6	126956800	126957800	-0.2576798357257455
chr6	126956900	126957900	-0.3120956096620949
chr6	126957000	126958000	0.0033073773936077014
chr6	126957100	126958100	0.3440567189612479
chr6	126957200	126958200	0.4638919877386975
chr6	126957300	126958300	-0.1265123335460823
chr6	126957400	126958400	0.3736854363456839
chr6	126957500	126958500	-0.0425558834965497
chr6	126957600	126958600	-0.2470037432413128
chr6	126957700	126958700	-0.35606343154181064
chr6	126957800	126958800	-0.5054492412489902
chr6	126957900	126958900	-0.6374132647086309
chr6	126958000	126959000	-0.7529701387253063
chr6	126958100	126959100	-1.5209794759893092
chr6	126958200	126959200	-1.7636705405659836
chr6	126958300	126959300	-1.4595008654073671
chr6	126958400	126959400	-1.2509265074478904
chr6	126958500	126959500	-0.8905794306172762
chr6	126958600	126959600	-0.8734940623710323
chr6	126958700	126959700	-1.3101936801667609
chr6	126958800	126959800	-1.3636323667470245
chr6	126958900	126959900	-1.4083234015981418
chr6	126959000	126960000	-0.9670833216563114
chr6	126959100	126960100	-0.5600927512538529
chr6	126959200	126960200	-0.6876970674390376
chr6	126959300	126960300	-0.5376857845135989
chr6	126959400	126960400	-0.6840081246076134
chr6	126959500	126960500	-1.2631926829385995
chr6	126959600	126960600	-1.5681597169586519
chr6	126959700	126960700	-1.2708587813969077
chr6	126959800	126960800	-1.2233309122846128
chr6	126959900	126960900	-1.0812219765182638
chr6	126960000	126961000	-1.3762863851973053
chr6	126960100	126961100	-1.3837991804600251
chr6	126960200	126961200	-0.996173473269614
chr6	126960300	126961300	-1.3411258598399294
chr6	126960400	126961400	-0.9966390377666198
chr6	126960500	126961500	-0.6463810943371495
chr6	126961600	126962600	-0.7894797131776647
chr6	126961700	126962700	-0.3287883730278003
chr6	126961800	126962800	-0.07541136496684832
chr6	126961900	126962900	-0.7592156170395913
chr6	126962000	126963000	-1.4922077548812356
chr6	126962100	126963100	-0.7240998641935777
chr6	126962200	126963200	-1.128608481547405
chr6	126962300	126963300	-0.3328284635745649
chr6	126962400	126963400	-0.4073197088501717
chr6	126962500	126963500	-0.3276810869380391
chr6	126962600	126963600	-0.3159760556240783
chr6	126962700	126963700	-0.6889255136032614
chr6	126962800	126963800	-0.5631368673363063
chr6	126962900	126963900	-0.31305650312222844
chr6	126963000	126964000	0.12153194432682342
chr6	126963100	126964100	-0.6419785054724666
chr6	126963200	126964200	0.10758580065231216
chr6	126963300	126964300	0.018512013814327904
chr6	126963400	126964400	-0.02819963124061748
chr6	126963500	126964500	0.08536611074068746
chr6	126963600	126964600	0.3412195054894519
chr6	126963700	126964700	0.2862501147917472
chr6	126963800	126964800	0.4511479350292216
chr6	126963900	126964900	0.35699404005750424
chr6	126964000	126965000	0.18237183025977588
chr6	126964100	126965100	0.405403781036414
chr6	126964200	126965200	0.6896782308570436
chr6	126964300	126965300	0.3755646180974427
chr6	126964400	126965400	0.8931942457895773
chr6	126964500	126965500	0.9764403076804056
chr6	126964600	126965600	0.7851109906519623
chr6	126964700	126965700	1.1275264328022991
chr6	126964800	126965800	0.8261437655049744
chr6	126964900	126965900	1.4504197302089679
chr6	126965000	126966000	1.1670399301354693
chr6	126965100	126966100	0.8540151949430874
chr6	126965200	126966200	0.7150668052684647
chr6	126965300	126966300	0.5623045704737557
chr6	126965400	126966400	-0.1292640566678417
chr6	126965500	126966500	-0.5944328646279847
chr6	126965600	126966600	-0.2750557106520459
chr6	126965700	126966700	-0.3738188025915327
chr6	126965800	126966800	-0.11184662838966393
chr6	126965900	126966900	-0.6794253290028441
chr6	126966000	126967000	-0.4127176449351274
chr6	126966100	126967100	0.04670574534565162
chr6	126966200	126967200	0.036051082426314315
chr6	126966300	126967300	0.01234662732138635
chr6	126966400	126967400	-0.17289328963817294
chr6	126966500	126967500	0.10260243909334484
chr6	126966600	126967600	0.30831107315504297
chr6	126966700	126967700	-0.4112973792429143
chr6	126966800	126967800	-1.014377784203545
chr6	126966900	126967900	-0.5857991821110277
chr6	126967000	126968000	-0.9938275031976603
chr6	126967100	126968100	-1.2316500197796458
chr6	126967200	126968200	-1.5276001596935391
chr6	126967300	126968300	-1.6080652289360726
chr6	126967400	126968400	-1.9040050192490463
chr6	126967500	126968500	-1.8205537077557528
chr6	126967600	126968600	-2.085033619509804
chr6	126967700	126968700	-0.9959156735614813
chr6	126967800	126968800	-0.7062955730461804
chr6	126967900	126968900	-0.8541234497954961
chr6	126969000	126970000	1.4481653391667595
chr6	126969100	126970100	1.0037163560072566
chr6	126969200	126970200	0.583107198390976
chr6	126969300	126970300	0.19829383824825456
chr6	126969400	126970400	0.5579047732790283
chr6	126969500	126970500	0.4117401655074949
chr6	126969600	126970600	-0.5145537207929238
chr6	126969700	126970700	0.2480343027550113
chr6	126969800	126970800	-0.4575690928077084
chr6	126969900	126970900	-1.2318861497915312
chr6	126970000	126971000	-0.48916405048874295
chr6	126970100	126971100	-0.2367137846419829
chr6	126970200	126971200	-0.27508060320241595
chr6	126970300	126971300	-1.0372084347821984
chr6	126970400	126971400	-1.6659612270854507
chr6	126970500	126971500	-2.2557860832784966
chr6	126970600	126971600	-2.2485292405936135
chr6	126970700	126971700	-2.581922658302038
chr6	126970800	126971800	-2.087792622232491
chr6	126970900	126971900	-2.0315232325291297
chr6	126971000	126972000	-3.3374822163021696
chr6	126971100	126972100	-2.9304046548003124
chr6	126971200	126972200	-2.660353091767731
chr6	126971300	126972300	-1.6068709452634349
chr6	126971400	126972400	-1.153551360529098
chr6	126971500	126972500	-0.5055565851978712
chr6	126971600	126972600	-0.8100071551729484
chr6	126971700	126972700	-0.4767209825483482
chr6	126971800	126972800	-0.8806989925216898
chr6	126971900	126972900	-0.3977800777392242
chr6	126972000	126973000	0.3319029275329057
chr6	126972100	126973100	-0.10068374966700476
chr6	126972200	126973200	-0.1466322287311952
chr6	126972300	126973300	-0.10892168642124092
chr6	126972400	126973400	-0.27928819719201503
chr6	126972500	126973500	-0.3008395422750777
chr6	126972600	126973600	-0.006503504464665264
chr6	126972700	126973700	-0.2666417294015451
chr6	126972800	126973800	0.2133000006702945
chr6	126972900	126973900	0.03240524010143584
chr6	126973000	126974000	-0.08890298662002899
chr6	126973100	126974100	-0.35402026090130057
chr6	126973200	126974200	-0.4489525146770281
chr6	126973300	126974300	-0.9280294788078959
chr6	126973400	126974400	-0.91863722923694
chr6	126973500	126974500	-1.4113433269764852
chr6	126973600	126974600	-0.7361410889526442
chr6	126973700	126974700	-0.6554500373723314
chr6	126973800	126974800	-0.7431076490306481
chr6	126973900	126974900	-0.8915763027793232
chr6	126974000	126975000	-0.16393240239542028
chr6	126974100	126975100	-0.4546121621608352
chr6	126974200	126975200	-0.30133267025062604
chr6	126974300	126975300	0.3798451815232386
chr6	126974400	126975400	-0.09593540810348923
chr6	126974500	126975500	0.4849434354447263
chr6	126974600	126975600	0.21015795468790868
chr6	126974700	126975700	0.5249372693226161
chr6	126974800	126975800	0.4787919656853723
chr6	126974900	126975900	0.4130913025682679
chr6	126975000	126976000	-0.01697660402417643
chr6	126975100	126976100	0.6453564901639991
chr6	126975200	126976200	0.9266807189863652
chr6	126975300	126976300	-0.06445257068713485
chr6	126975400	126976400	0.14204618692551618
chr6	126975500	126976500	0.2764251563655083
chr6	126975600	126976600	-0.10167318271243968
chr6	126975700	126976700	-0.6235997781518031
chr6	126975800	126976800	-0.6172788549583854
chr6	126975900	126976900	-0.5279140876221436
chr6	126976000	126977000	-0.7555336667753632
chr6	126976100	126977100	-0.9773133166923984
chr6	126976200	126977200	-1.4746309796866093
chr6	126976300	126977300	-0.671797105726166
chr6	126976400	126977400	0.3269138641618773
chr6	126976500	126977500	0.13891922444005694
chr6	126976600	126977600	-0.640110053529234
chr6	126976700	126977700	0.007906900998076309
chr6	126976800	126977800	-0.30782343934863204
chr6	126976900	126977900	-0.18545968386948228
chr6	126977000	126978000	0.047099799117057736
chr6	126977100	126978100	0.1071700054269084
chr6	126977200	126978200	-0.15138697135248524
chr6	126977300	126978300	-0.2460134520743483
chr6	126977400	126978400	-1.0184197653148457
chr6	126977500	126978500	-1.0002963444989146
chr6	126977600	126978600	-0.1619189593888989
chr6	126977700	126978700	-0.5629957598526789
chr6	126977800	126978800	-0.2435862421891371
chr6	126977900	126978900	-0.5422437992867745
chr6	126978000	126979000	-0.9883451459861815
chr6	126978100	126979100	-1.4677105717959906
chr6	126978200	126979200	-1.2433496504756179
chr6	126978300	126979300	-1.5190712158404696
chr6	126978400	126979400	-1.1130809463310245
chr6	126978500	126979500	-1.2900687819412522
chr6	126978600	126979600	-1.919939659978731
chr6	126978700	126979700	-1.5037548383464132
chr6	126978800	126979800	-2.1241374447455086
chr6	126978900	126979900	-1.3908669632728936
chr6	126979000	126980000	-1.344810466230271
chr6	126979100	126980100	-0.8762896430091072
chr6	126979200	126980200	-0.7956205082271272
chr6	126979300	126980300	-0.858650398165883
chr6	126979400	126980400	-1.2063604255432574
chr6	126979500	126980500	-1.3171989000398217
chr6	126979600	126980600	-0.7635804852806405
chr6	126980600	126981600	-1.8989748197973384
chr6	126980700	126981700	-1.5637959796155272
chr6	126980800	126981800	-1.290258041479937
chr6	126980900	126981900	-1.3047439030183912
chr6	126981000	126982000	-0.6456612074214174
chr6	126981100	126982100	-1.042894426261535
chr6	126981200	126982200	-0.6192993970746788
chr6	126981300	126982300	-1.2087774562888238
chr6	126981400	126982400	-0.9536709795817634
chr6	126981500	126982500	-1.0148227753669008
chr6	126981600	126982600	-1.4816190914665262
chr6	126981700	126982700	-1.3455713544671457
chr6	126981800	126982800	-1.0355179862898578
chr6	126981900	126982900	-0.43622482084890096
chr6	126982000	126983000	-0.6499247211012866
chr6	126983100	126984100	0.9576883408829266
chr6	126983200	126984200	0.03145238972499705
chr6	126983300	126984300	-0.4976174864132224
chr6	126983400	126984400	-1.1373931880763295
chr6	126983500	126984500	-0.5382540402592936
chr6	126983600	126984600	0.4369575963648251
chr6	126983700	126984700	0.14198430612388632
chr6	126983800	126984800	-0.32443293471384643
chr6	126983900	126984900	-0.5086131310441645
chr6	126984500	126985500	-0.7217433403936693
chr6	126985000	126986000	-0.079818470340406
chr6	126985100	126986100	-0.6496864489791448
chr6	126985700	126986700	1.0803802285208957
chr6	126985800	126986800	1.0256930074251958
chr6	126985900	126986900	0.7499009694947838
chr6	126986000	126987000	1.0351915267703606
chr6	126986100	126987100	1.3606180873902352
chr6	126986200	126987200	1.2054835678635354
chr6	126986300	126987300	0.5875853675154928
chr6	126986500	126987500	-0.3714717869051835
chr6	126986700	126987700	-0.4217631541186595
chr6	126986800	126987800	-0.952687045833677
chr6	126986900	126987900	-0.950437035139446
chr6	126987000	126988000	-1.3835348472898576
chr6	126987100	126988100	-1.4353785201984002
chr6	126987200	126988200	-1.9778152806208
chr6	126987300	126988300	-2.387093797375105
chr6	126987400	126988400	-1.8334060414349669
chr6	126987500	126988500	-1.7237086888111286
chr6	126987600	126988600	-1.9967584140382293
chr6	126987700	126988700	-2.0095856098615994
chr6	126987800	126988800	-1.6914936272266143
chr6	126987900	126988900	-1.5533196692398306
chr6	126988000	126989000	-1.549471473604426
chr6	126988100	126989100	-1.7383944881714202
chr6	126988200	126989200	-0.8082373894146975
chr6	126988300	126989300	-0.4826155837658676
chr6	126988400	126989400	-0.3311109517960782
chr6	126988500	126989500	-0.4776680669675752
chr6	126988600	126989600	-0.07477468584867836
chr6	126988700	126989700	-0.009276752700087435
chr6	126988800	126989800	0.4028626222511979
chr6	126988900	126989900	0.2829685303740172
chr6	126989000	126990000	0.7361197231375471
chr6	126989100	126990100	1.4940858148593228
chr6	126989200	126990200	0.3410591935115511
chr6	126989300	126990300	-0.18397258193348195
chr6	126989400	126990400	-1.4365346833527717
chr6	126989500	126990500	-0.011409244826412441
chr6	126989600	126990600	0.2071132532762701
chr6	126989700	126990700	-0.0679412626755138
chr6	126989800	126990800	0.004463192426115585
chr6	126989900	126990900	0.037551195687451334
chr6	126990000	126991000	-0.45724889794747925
chr6	126990100	126991100	-0.8734386762778129
chr6	126990200	126991200	-0.7110938345892447
chr6	126990300	126991300	-0.4017555764458912
chr6	126990400	126991400	-0.17028717658437856
chr6	126990500	126991500	-1.0647447722291428
chr6	126990600	126991600	-1.1794015814929428
chr6	126990700	126991700	-0.9295873415719024
chr6	126990800	126991800	-0.9355511426143028
chr6	126990900	126991900	-1.0887998948769604
chr6	126991000	126992000	-0.5162670673466782
chr6	126991100	126992100	-0.2791421127083798
chr6	126991200	126992200	-0.1154351458086014
chr6	126991300	126992300	-0.02537366840990054
chr6	126991400	126992400	0.4757534606682197
chr6	126991500	126992500	0.03620019246621495
chr6	126991600	126992600	-0.1631695169138047
chr6	126991700	126992700	0.12676247044597527
chr6	126991800	126992800	0.2550249751057242
chr6	126991900	126992900	0.539540787244921
chr6	126992000	126993000	0.31869763665839335
chr6	126992100	126993100	-0.15663864473421552
chr6	126992200	126993200	0.5043784241461542
chr6	126992300	126993300	0.3063577607941591
chr6	126993700	126994700	-0.4715326131539122
chr6	126993800	126994800	-0.5817868225733124
chr6	126993900	126994900	-0.5631052979615663
chr6	126994000	126995000	-0.6941222373608714
chr6	126994100	126995100	-1.3463696246057315
chr6	126994200	126995200	-1.383618748433609
chr6	126994300	126995300	-1.2244127044192687
chr6	126994400	126995400	-1.4266593557629712
chr6	126994500	126995500	-1.8231541383063272
chr6	126994600	126995600	-2.0107737842582782
chr6	126994700	126995700	-2.122899140954268
chr6	126994800	126995800	-2.082825041445458
chr6	126994900	126995900	-1.632378146312961
chr6	126995000	126996000	-1.3464406893261713
chr6	126995100	126996100	-0.8943651745060334
chr6	126995200	126996200	-0.8731982287847136
chr6	126995300	126996300	-0.3802535959689193
chr6	126995400	126996400	-0.14736753103479958
chr6	126995500	126996500	0.4462145074248677
chr6	126995600	126996600	0.8559824487507275
chr6	126995700	126996700	1.1045784431881054
chr6	126995800	126996800	0.8002374344625027
chr6	126995900	126996900	0.456005772953432
chr6	126996000	126997000	-0.11567452055358562
chr6	126996100	126997100	0.5783660226760351
chr6	126996200	126997200	0.389817988564156
chr6	126996300	126997300	-0.2572950628973088
chr6	126996400	126997400	-1.2914077732017242
chr6	126996500	126997500	-1.7689460969866866
chr6	126996600	126997600	-1.6200085093819423
chr6	126996700	126997700	-1.5006767422432383
chr6	126996800	126997800	-0.7056468764494547
chr6	126996900	126997900	-0.6936248462885506
chr6	126997000	126998000	-0.8656987882943772
chr6	126997100	126998100	-1.2855993103242676
chr6	126997200	126998200	-1.4699842063167547
chr6	126997300	126998300	-1.0233473755120936
chr6	126997400	126998400	-0.10042944548509762
chr6	126997500	126998500	0.2988453790869751
chr6	126997600	126998600	-0.04639205080249573
chr6	126997700	126998700	-0.12363810048889196
chr6	126997800	126998800	-0.4578103380689578
chr6	126997900	126998900	-0.8660018432322221
chr6	126998000	126999000	-0.18486097748579575
chr6	126998100	126999100	-0.26606495912585115
chr6	126998200	126999200	0.6280014649812876
chr6	126998300	126999300	1.0576642645017404
chr6	126998400	126999400	1.1073266016035397
chr6	126998500	126999500	1.4208201177450284
chr6	126998600	126999600	1.666615212809539
chr6	126998700	126999700	2.1450745124988733
chr6	126998800	126999800	2.3834921005875347
chr6	126998900	126999900	2.7239792171392816
chr6	126999000	127000000	3.11499969696658
chr6	126999100	127000100	3.254369778318292
chr6	126999200	127000200	2.486406950413961
chr6	126999300	127000300	1.9480485095334927
chr6	126999400	127000400	2.087358252555171
chr6	126999500	127000500	1.9393763462648144
chr6	126999600	127000600	1.4349326593242522
chr6	126999700	127000700	1.2585463350653827
chr6	126999800	127000800	0.9679712358015616
chr6	126999900	127000900	0.6960021067765368
chr6	127000000	127001000	0.32712643138927383
chr6	127000100	127001100	0.77244338419127
chr6	127000200	127001200	0.830092790639956
chr6	127000300	127001300	0.3744700214886771
chr6	127000400	127001400	-0.16697378474573535
chr6	127000500	127001500	-0.0014925193131101178
chr6	127000600	127001600	-0.009518508376368242
chr6	127000700	127001700	-0.3593465084153311
chr6	127000800	127001800	-0.2941206385851245
chr6	127000900	127001900	0.16493962390076006
chr6	127001000	127002000	0.12488731757657517
chr6	127001100	127002100	-0.56390817182379
chr6	127001200	127002200	-0.31198097464111835
chr6	127003200	127004200	2.015835063498769
chr6	127003300	127004300	1.968878893013176
chr6	127003400	127004400	1.8594127846782524
chr6	127003500	127004500	1.3698357783552253
chr6	127003600	127004600	1.7747832382898785
chr6	127003700	127004700	1.9341636475044928
chr6	127003800	127004800	1.69475044613159
chr6	127003900	127004900	1.802944164960672
chr6	127004000	127005000	1.755632014163263
chr6	127004100	127005100	1.4924425946836
chr6	127004200	127005200	1.052525102073772
chr6	127004300	127005300	1.0192669890353572
chr6	127004400	127005400	0.2436298725229676
chr6	127004500	127005500	0.3346228306458334
chr6	127004600	127005600	-0.5391638628269445
chr6	127004700	127005700	-0.9120041224382068
chr6	127004800	127005800	-1.1660997895716292
chr6	127004900	127005900	-1.8411617942015817
chr6	127005000	127006000	-2.0391812724827387
chr6	127005100	127006100	-1.9372936239198857
chr6	127005200	127006200	-2.2934353828124467
chr6	127005300	127006300	-2.4277993954016384
chr6	127005400	127006400	-2.0031265710437647
chr6	127005500	127006500	-1.6951647160109389
chr6	127005600	127006600	-2.180896376804053
chr6	127005700	127006700	-1.6992857097026357
chr6	127005800	127006800	-1.3959715228473764
chr6	127005900	127006900	-0.8178262323949008
chr6	127006000	127007000	-0.3262627486848191
chr6	127006100	127007100	-0.4969500663026008
chr6	127006200	127007200	-0.09562711437784792
chr6	127006300	127007300	-0.4002698740791803
chr6	127006400	127007400	-0.4092730756039493
chr6	127006500	127007500	-0.7044977447653749
chr6	127006600	127007600	0.6026288238887119
chr6	127006700	127007700	-0.1604184432452712
chr6	127006800	127007800	-0.3557885084662986
chr6	127006900	127007900	-0.1904913611705432
chr6	127007000	127008000	-0.8628058256090112
chr6	127007100	127008100	-0.6911592218437801
chr6	127007200	127008200	-0.8487838739009109
chr6	127007300	127008300	-0.8773756386936765
chr6	127007400	127008400	-0.9237246859951779
chr6	127007500	127008500	-0.3649452367638753
chr6	127008600	127009600	-0.08784757866912639
chr6	127008700	127009700	0.08329935657758791
chr6	127008800	127009800	-0.3011968024728766
chr6	127008900	127009900	-0.2823003350775377
chr6	127009000	127010000	-0.49770676343067116
chr6	127009100	127010100	-0.9118911557609052
chr6	127009200	127010200	-0.6263426732387017
chr6	127009300	127010300	-1.0894522663471422
chr6	127009400	127010400	-1.4084243168777475
chr6	127009500	127010500	-1.7868290395247697
chr6	127009600	127010600	-1.825589592611388
chr6	127009700	127010700	-2.161935301456768
chr6	127009800	127010800	-2.746366513405852
chr6	127009900	127010900	-2.937342921150924
chr6	127010000	127011000	-2.411596378663074
chr6	127010100	127011100	-2.2049412831874857
chr6	127010200	127011200	-1.5533779439423774
chr6	127010300	127011300	-1.0113399735889836
chr6	127010400	127011400	-0.6979301700787531
chr6	127010500	127011500	-0.4350022972199786
chr6	127010600	127011600	-0.17393505947716656
chr6	127010700	127011700	0.5755225136414387
chr6	127010800	127011800	1.7497433261915494
chr6	127010900	127011900	1.6887502902527043
chr6	127011000	127012000	0.9430106571821839
chr6	127011100	127012100	0.5997393363805384
chr6	127011200	127012200	0.3671405864365721
chr6	127011300	127012300	-0.6089901473226361
chr6	127011400	127012400	-0.58977446643012
chr6	127011500	127012500	-0.8319187367178641
chr6	127011600	127012600	-0.8712980847789565
chr6	127011700	127012700	-1.057573189461734
chr6	127011800	127012800	-1.0525669391099446
chr6	127011900	127012900	-0.754279549538167
chr6	127012000	127013000	-0.47957460670873353
chr6	127012100	127013100	0.17121639906331354
chr6	127012200	127013200	-0.31327510634011235
chr6	127012300	127013300	0.09836105056970372
chr6	127012400	127013400	0.5086253489838505
chr6	127012500	127013500	1.2973820595143408
chr6	127012600	127013600	1.3664059758350875
chr6	127012700	127013700	0.7661666982842759
chr6	127012800	127013800	0.3362533382304344
chr6	127012900	127013900	-0.5429856882944885
chr6	127013000	127014000	-0.2651799387735044
chr6	127013100	127014100	-0.6673922019142543
chr6	127013200	127014200	-0.4390526746623388
chr6	127013300	127014300	-0.13940555377229671
chr6	127013400	127014400	-1.0064995833373571
chr6	127013500	127014500	-1.0596793987055113
chr6	127013600	127014600	-1.0858700131690855
chr6	127013700	127014700	-0.8368022061906982
chr6	127013800	127014800	-0.5181231242277067
chr6	127013900	127014900	0.3618942299014454
chr6	127014000	127015000	0.008725006150186189
chr6	127014100	127015100	0.011049672656388579
chr6	127014200	127015200	0.13089525265106464
chr6	127014300	127015300	-0.4475068906683575
chr6	127014400	127015400	-0.19554146157438304
chr6	127014500	127015500	-0.3484015037129704
chr6	127014600	127015600	-0.04517941492679362
chr6	127014700	127015700	-0.13576558557077725
chr6	127014800	127015800	-0.6141602667741299
chr6	127014900	127015900	-0.43208403563045056
chr6	127015000	127016000	0.2568100576479228
chr6	127015100	127016100	0.2652940445876993
chr6	127015200	127016200	-0.5089373957811821
chr6	127015300	127016300	-0.06762613212217622
chr6	127015400	127016400	-0.4842669433870351
chr6	127015500	127016500	-0.27105366494569466
chr6	127015600	127016600	-0.9925874790795
chr6	127015700	127016700	-0.5056277983842457
chr6	127015800	127016800	-0.7696669059903503
chr6	127015900	127016900	-0.7305069734581093
chr6	127016000	127017000	-0.646857677306394
chr6	127016100	127017100	0.3968617886742028
chr6	127016200	127017200	0.6618454445056351
chr6	127016300	127017300	0.8858264276318282
chr6	127016400	127017400	1.4708525791113254
chr6	127016500	127017500	1.6436060211050585
chr6	127016600	127017600	1.8968215734196883
chr6	127016700	127017700	1.3983951243158332
chr6	127016800	127017800	1.5568663675521002
chr6	127016900	127017900	0.7465036661232063
chr6	127017000	127018000	0.003967355069931092
chr6	127017100	127018100	-0.2505571566391226
chr6	127017200	127018200	-0.15191662500986625
chr6	127017300	127018300	-0.6285391788097477
chr6	127017400	127018400	-0.19615048101674173
chr6	127017500	127018500	-1.0727644912287846
chr6	127017600	127018600	-1.2059714759704807
chr6	127017700	127018700	-0.5867156852882338
chr6	127017800	127018800	-0.7833073561785487
chr6	127017900	127018900	-0.761289016083605
chr6	127018000	127019000	-0.053051134151650144
chr6	127018100	127019100	-0.6056913811308647
chr6	127018200	127019200	0.057841459547388216
chr6	127018300	127019300	0.21188344760130692
chr6	127018400	127019400	0.09621629847328604
chr6	127018500	127019500	0.07612019310490396
chr6	127018600	127019600	0.715273587535365
chr6	127018700	127019700	0.7255576440103839
chr6	127018800	127019800	1.1933991397758408
chr6	127018900	127019900	1.4293208359772298
chr6	127019000	127020000	1.1030902632557098
chr6	127019100	127020100	1.6742535011610498
chr6	127019200	127020200	1.5101045211814403
chr6	127019300	127020300	2.0027955665268524
chr6	127019400	127020400	1.50692104684717
chr6	127019500	127020500	1.861508838921681
chr6	127019600	127020600	1.1846714063779942
chr6	127019700	127020700	0.6041092082361534
chr6	127019800	127020800	0.5458244119649456
chr6	127019900	127020900	0.16980245293934462
chr6	127020000	127021000	0.06329932709319405
chr6	127020100	127021100	-0.2816136390745336
chr6	127020200	127021200	-0.4572636034904941
chr6	127020300	127021300	-1.0575756066695328
chr6	127020400	127021400	-0.98090386929896
chr6	127020500	127021500	-1.043138110573662
chr6	127020600	127021600	-0.6791769014301273
chr6	127020700	127021700	-0.2854380809900928
chr6	127020800	127021800	-0.2004861230668587
chr6	127020900	127021900	0.06859933163952632
chr6	127021000	127022000	0.30740047772620693
chr6	127021100	127022100	-0.6634034002835694
chr6	127021200	127022200	-0.4515723478785557
chr6	127021300	127022300	-0.2068272464050092
chr6	127021400	127022400	0.08731873100785786
chr6	127021500	127022500	-0.2464795367583489
chr6	127021600	127022600	-0.04312533731085267
chr6	127021700	127022700	-0.7902177011605236
chr6	127021800	127022800	-0.8325597295122315
chr6	127021900	127022900	-0.8017116931997834
chr6	127022000	127023000	-1.1690297529750526
chr6	127022100	127023100	-0.1930674420547121
chr6	127022200	127023200	-0.4600300793533382
chr6	127022300	127023300	-0.4620884644189132
chr6	127022400	127023400	-0.4985494004911351
chr6	127022500	127023500	0.4795811728730617
chr6	127022600	127023600	0.6200498108453297
chr6	127022700	127023700	1.19109042113977
chr6	127022800	127023800	0.7417276704859652
chr6	127022900	127023900	0.7630223562561991
chr6	127023000	127024000	1.0633895624207075
chr6	127023100	127024100	0.5075192124894514
chr6	127023200	127024200	0.6761262015252061
chr6	127023300	127024300	0.5227821105661681
chr6	127023400	127024400	0.6726817816399077
chr6	127023500	127024500	0.023554174741206937
chr6	127023600	127024600	-0.5404917235948158
chr6	127023700	127024700	-1.0809617847867783
chr6	127023800	127024800	-0.9571398409698084
chr6	127023900	127024900	-0.4531199096163002
chr6	127024000	127025000	-1.0456981611028255
chr6	127024100	127025100	-0.6595933617317925
chr6	127024200	127025200	-0.9465501388423
chr6	127024300	127025300	-1.7754358430497497
chr6	127024400	127025400	-3.771892360363014
chr6	127024500	127025500	-4.208918507267478
chr6	127024600	127025600	-3.770843036605657
chr6	127024700	127025700	-2.6735368041746734
chr6	127024800	127025800	-3.0983175842298523
chr6	127024900	127025900	-3.6295378593932064
chr6	127025000	127026000	-2.71490605012299
chr6	127025100	127026100	-2.9224962508795835
chr6	127025200	127026200	-3.2358942760987883
chr6	127025300	127026300	-2.4449644456459767
chr6	127025400	127026400	-0.5470419429773538
chr6	127025500	127026500	0.25112819381659623
chr6	127025600	127026600	-0.1680434252092493
chr6	127025700	127026700	-1.1143246603130224
chr6	127025800	127026800	-0.3491365345234102
chr6	127025900	127026900	-0.3117443484739478
chr6	127026000	127027000	-0.6759006153078072
chr6	127026100	127027100	-0.12580469732033076
chr6	127026200	127027200	0.019643994047259045
chr6	127026300	127027300	0.24859933611783205
chr6	127026400	127027400	0.09283832074735664
chr6	127026500	127027500	-0.3782070330299741
chr6	127026600	127027600	0.08235312863820847
chr6	127026700	127027700	0.2938340583033223
chr6	127026800	127027800	0.4305861952342375
chr6	127026900	127027900	0.20142476315575086
chr6	127027000	127028000	0.27843649321138236
chr6	127027100	127028100	-0.5550301579777002
chr6	127027200	127028200	-0.017841173874734818
chr6	127027300	127028300	-0.19950084022652034
chr6	127027400	127028400	-0.25400033834767044
chr6	127027500	127028500	-0.4016767013211682
chr6	127027600	127028600	-0.7349682722090416
chr6	127027700	127028700	-0.7606155467199419
chr6	127027800	127028800	-1.6011410840541611
chr6	127027900	127028900	-0.9370255836142786
chr6	127028000	127029000	-1.3829477009452247
chr6	127028100	127029100	-1.1352747595276775
chr6	127028200	127029200	-1.3637897517253237
chr6	127028300	127029300	-1.1035152622029754
chr6	127028400	127029400	-1.1504983911243514
chr6	127028500	127029500	-0.6941928464220436
chr6	127028600	127029600	-1.7858498600593196
chr6	127028700	127029700	-1.5978666805085624
chr6	127028800	127029800	-1.5015281731726526
chr6	127028900	127029900	-1.990256256582124
chr6	127029000	127030000	-2.309339392165272
chr6	127029100	127030100	-2.122597357667483
chr6	127029200	127030200	-2.5927933642541623
chr6	127029300	127030300	-2.6902457698071176
chr6	127029400	127030400	-2.891467273107169
chr6	127029500	127030500	-3.359831393375337
chr6	127029600	127030600	-2.7506675683368482
chr6	127029700	127030700	-3.143027064055598
chr6	127029800	127030800	-2.786901126000424
chr6	127029900	127030900	-2.0601325054981316
chr6	127030000	127031000	-2.256442974826653
chr6	127030100	127031100	-2.583165936774846
chr6	127030200	127031200	-1.991175912637036
chr6	127030300	127031300	-2.388060192151646
chr6	127030400	127031400	-1.7660636606229554
chr6	127030500	127031500	-1.7497636738962157
chr6	127030600	127031600	-1.3838117222559427
chr6	127030700	127031700	-1.2554102693744051
chr6	127030800	127031800	-1.5901554569021374
chr6	127030900	127031900	-2.21025643262317
chr6	127031000	127032000	-0.9850786839204274
chr6	127031100	127032100	-0.6736373059750483
chr6	127031200	127032200	-1.1770680898108967
chr6	127031300	127032300	-0.6041878604358125
chr6	127031400	127032400	-1.2002041147246163
chr6	127031500	127032500	-0.7035935265844288
chr6	127031600	127032600	-0.4537187945469079
chr6	127031700	127032700	-0.2626927848082989
chr6	127031800	127032800	0.0183820154855843
chr6	127031900	127032900	0.12279780077703832
chr6	127032000	127033000	-0.2155872019794432
chr6	127032100	127033100	0.17284353651712253
chr6	127032200	127033200	0.4630979477422146
chr6	127032300	127033300	0.16426918693757747
chr6	127032400	127033400	0.5651890208638408
chr6	127032500	127033500	0.4624522227534877
chr6	127032600	127033600	0.8405197289011623
chr6	127032700	127033700	0.9093798340040392
chr6	127032800	127033800	1.2637193724443976
chr6	127032900	127033900	1.1675215185678935
chr6	127033000	127034000	0.8260777485413525
chr6	127033100	127034100	-0.05990785961186704
chr6	127033200	127034200	-0.12566771587863415
chr6	127033300	127034300	-0.10577853795089727
chr6	127033400	127034400	-0.2522443474219692
chr6	127033500	127034500	-0.2737662179737479
chr6	127033600	127034600	-0.6663409121314101
chr6	127033700	127034700	-0.964163773599286
chr6	127033800	127034800	-0.5117073904926566
chr6	127033900	127034900	-0.3091861007851525
chr6	127034000	127035000	-0.2086029567380416
chr6	127034100	127035100	0.8103779319641194
chr6	127034200	127035200	1.0832385805211089
chr6	127034300	127035300	0.8912355214483639
chr6	127034400	127035400	1.036037271857298
chr6	127034500	127035500	1.0319098446433563
chr6	127034600	127035600	-0.10392626745200867
chr6	127034700	127035700	-0.3302627434632034
chr6	127034800	127035800	-0.7087437456883803
chr6	127034900	127035900	-1.004424007846929
chr6	127035000	127036000	-0.8584408121642783
chr6	127035100	127036100	-1.3214130502156594
chr6	127035200	127036200	-1.374036590337439
chr6	127035300	127036300	-1.2984742805282452
chr6	127035400	127036400	-1.319520190044679
chr6	127035500	127036500	-1.8868899081152384
chr6	127035600	127036600	-1.1521993428234556
chr6	127035700	127036700	-0.8556839856491629
chr6	127035800	127036800	-0.967680461859503
chr6	127035900	127036900	-1.1055346182310286
chr6	127036000	127037000	-0.6999567186946342
chr6	127036100	127037100	-1.1652100509273149
chr6	127036200	127037200	-1.737422481214515
chr6	127036300	127037300	-1.7278854039628797
chr6	127036400	127037400	-1.3943387867013617
chr6	127036500	127037500	-1.1506787102396172
chr6	127036600	127037600	-0.7624092869161443
chr6	127036700	127037700	-0.9535624858832742
chr6	127036800	127037800	-1.2653082777310245
chr6	127036900	127037900	-0.676369913902116
chr6	127037000	127038000	-1.2864976241278996
chr6	127037100	127038100	-0.2524864764709891
chr6	127037200	127038200	-0.10717384191329613
chr6	127037300	127038300	0.049408123351717126
chr6	127037400	127038400	0.08674248491298274
chr6	127037500	127038500	-0.7556706383630248
chr6	127037600	127038600	-1.2991932347902366
chr6	127037700	127038700	-0.4701910527073317
chr6	127037800	127038800	0.12786636763183185
chr6	127037900	127038900	-0.3437782420425474
chr6	127038000	127039000	-0.007333637931916328
chr6	127038100	127039100	-0.3074586514669509
chr6	127038200	127039200	-0.0003352621040734732
chr6	127038300	127039300	-0.6347231605964864
chr6	127038400	127039400	-0.9695126253845426
chr6	127038500	127039500	-0.9041223272323892
chr6	127038600	127039600	-0.9786327023031752
chr6	127039700	127040700	-2.3306194368860362
chr6	127039800	127040800	-2.75229034752454
chr6	127039900	127040900	-2.1193741761169123
chr6	127040000	127041000	-1.8653751083473498
chr6	127040100	127041100	-2.5074903360445417
chr6	127040200	127041200	-2.315019112706639
chr6	127040300	127041300	-2.1709789551129357
chr6	127040400	127041400	-2.006757964877762
chr6	127040500	127041500	-2.034861401635904
chr6	127040600	127041600	-1.829989639840413
chr6	127040700	127041700	-1.3492761932244173
chr6	127040800	127041800	-0.9832842570767798
chr6	127040900	127041900	-0.6935894101668689
chr6	127041000	127042000	-0.028060320789108292
chr6	127041100	127042100	0.5091561819020751
chr6	127041200	127042200	0.9617167260268384
chr6	127041300	127042300	0.7443400071549163
chr6	127041400	127042400	0.4688048288705013
chr6	127041500	127042500	0.8314047548177614
chr6	127041600	127042600	1.193911174532102
chr6	127041700	127042700	0.6274966208882056
chr6	127041800	127042800	0.8016404103329154
chr6	127041900	127042900	0.8026659322880548
chr6	127042000	127043000	-0.19715037423767756
chr6	127042100	127043100	-0.11374437954298787
chr6	127042200	127043200	-0.981530241795132
chr6	127042300	127043300	-1.297987265490499
chr6	127042400	127043400	-1.8932436827749088
chr6	127042500	127043500	-1.5801230348818531
chr6	127042600	127043600	-1.9681887532004485
chr6	127042700	127043700	-1.5410808596752266
chr6	127042800	127043800	-1.4783153870285883
chr6	127042900	127043900	-1.5409715020320731
chr6	127043000	127044000	-0.5787534253957785
chr6	127043100	127044100	-0.8938441662708058
chr6	127043200	127044200	-0.4001485416322647
chr6	127043300	127044300	-0.20123313107205065
chr6	127043400	127044400	0.5152714788289742
chr6	127043500	127044500	0.019476242070022968
chr6	127043600	127044600	-0.04667579539141434
chr6	127043700	127044700	-0.9549244360654704
chr6	127043800	127044800	-1.5220649436845282
chr6	127043900	127044900	-2.222813144533708
chr6	127044000	127045000	-2.719215067411457
chr6	127044100	127045100	-2.7089015428376917
chr6	127044200	127045200	-2.508150126820436
chr6	127044300	127045300	-3.3515865807094163
chr6	127044400	127045400	-4.059315839700642
chr6	127044500	127045500	-3.9081774397869866
chr6	127044600	127045600	-4.548172124894587
chr6	127044700	127045700	-3.8306375282685785
chr6	127044800	127045800	-4.465640962386146
chr6	127044900	127045900	-4.11579527815943
chr6	127045000	127046000	-4.258185168137665
chr6	127045100	127046100	-4.717796695759743
chr6	127045200	127046200	-5.168339321804103
chr6	127045300	127046300	-4.363718408870519
chr6	127045400	127046400	-3.814252836881692
chr6	127045500	127046500	-4.536333572843013
chr6	127045600	127046600	-3.762406759118901
chr6	127045700	127046700	-3.334601938194944
chr6	127045800	127046800	-2.5700708301067734
chr6	127045900	127046900	-1.907140320489072
chr6	127046000	127047000	-2.187927375161039
chr6	127046100	127047100	-1.5775723612818011
chr6	127046200	127047200	-1.2472966560610839
chr6	127046300	127047300	-1.5700305760451982
chr6	127046400	127047400	-1.6090093466522302
chr6	127046500	127047500	-0.9337772844814533
chr6	127046600	127047600	-0.9214641717133673
chr6	127046700	127047700	-1.249510747306778
chr6	127046800	127047800	-0.8246561312749109
chr6	127046900	127047900	-1.1722910014725356
chr6	127047000	127048000	-1.077567655018914
chr6	127047100	127048100	-1.3304606940739914
chr6	127047200	127048200	-1.4559768731992648
chr6	127047300	127048300	-1.230238820495163
chr6	127047400	127048400	-0.6777158173549743
chr6	127047500	127048500	-1.626091386804121
chr6	127047600	127048600	-2.229185470097731
chr6	127047700	127048700	-2.323392692538253
chr6	127047800	127048800	-2.567320227017324
chr6	127047900	127048900	-2.4978606501359693
chr6	127048000	127049000	-2.217505960593128
chr6	127048100	127049100	-2.6528944930908263
chr6	127048200	127049200	-2.2547995685643167
chr6	127048300	127049300	-2.4264243783706374
chr6	127048400	127049400	-2.9975173446060897
chr6	127048500	127049500	-1.9762132194322275
chr6	127048600	127049600	-1.3892611057609312
chr6	127049800	127050800	0.7371351573157899
chr6	127049900	127050900	0.6433098892428989
chr6	127050000	127051000	0.5140363538359857
chr6	127050100	127051100	0.8627965089509082
chr6	127050200	127051200	0.7879789355381881
chr6	127050300	127051300	1.4682726369850456
chr6	127050400	127051400	0.8517934907882297
chr6	127050500	127051500	1.134091662384472
chr6	127050600	127051600	1.0770891491933632
chr6	127050700	127051700	0.6433504163396949
chr6	127050800	127051800	0.029570321016405818
chr6	127050900	127051900	0.33854014982652897
chr6	127051000	127052000	0.06142532242031875
chr6	127051100	127052100	-0.2934037405002245
chr6	127051200	127052200	-0.3639017081155426
chr6	127051300	127052300	-0.90954422343904
chr6	127051400	127052400	-0.4034039884668792
chr6	127051500	127052500	-0.6032057281952197
chr6	127051600	127052600	-0.6190588461131912
chr6	127051700	127052700	-0.5350779528077132
chr6	127051800	127052800	0.20111116645406496
chr6	127051900	127052900	-0.14312481667672974
chr6	127052000	127053000	0.10197825396081582
chr6	127052100	127053100	-0.2305061760678481
chr6	127052200	127053200	-0.6139920059902886
chr6	127052300	127053300	-0.3801507139601909
chr6	127052400	127053400	-0.3488501911110031
chr6	127052500	127053500	-0.3623000977841308
chr6	127052600	127053600	-0.2632756218338079
chr6	127052700	127053700	-0.0683132109390136
chr6	127052800	127053800	-0.3392383710165045
chr6	127052900	127053900	-0.20531287626056194
chr6	127053000	127054000	-0.0951155113587514
chr6	127053100	127054100	0.4726521688716886
chr6	127053200	127054200	0.9965564353429596
chr6	127053300	127054300	0.35598572160213976
chr6	127053400	127054400	0.43346505851147177
chr6	127053500	127054500	1.141364533113144
chr6	127053600	127054600	0.9242998299509306
chr6	127053700	127054700	1.072321072464743
chr6	127053800	127054800	1.5094361545751578
chr6	127053900	127054900	1.8391839078821124
chr6	127054000	127055000	1.5095709751138335
chr6	127054100	127055100	0.6058662231763661
chr6	127054200	127055200	0.4914329254564545
chr6	127054300	127055300	1.0408343687160095
chr6	127054400	127055400	0.7254585364002205
chr6	127054500	127055500	0.20632112907740072
chr6	127054600	127055600	0.4732904690890748
chr6	127054700	127055700	0.16881303240608453
chr6	127054800	127055800	-0.4403750956821038
chr6	127054900	127055900	-0.2723509302021393
chr6	127055000	127056000	0.12159130964857039
chr6	127055100	127056100	0.6986368855816399
chr6	127055200	127056200	1.2199128004922128
chr6	127055300	127056300	0.9132279181491936
chr6	127055400	127056400	0.4839555746833609
chr6	127055500	127056500	0.48172976442160703
chr6	127055600	127056600	0.15141379088160914
chr6	127055700	127056700	-0.12912838024710707
chr6	127055800	127056800	-0.4315511102939548
chr6	127055900	127056900	-0.7761453790161157
chr6	127056000	127057000	-0.6636634799559449
chr6	127056100	127057100	-0.6483419167560402
chr6	127056200	127057200	-1.1116390059076515
chr6	127056300	127057300	-1.1439854294112246
chr6	127056400	127057400	-0.4461205247775316
chr6	127056500	127057500	-0.32637077388221264
chr6	127056600	127057600	-0.4367538669897216
chr6	127056700	127057700	0.4123094716624871
chr6	127056800	127057800	0.38154427798860296
chr6	127056900	127057900	-0.10091606969959596
chr6	127057000	127058000	-0.7079711107652812
chr6	127057100	127058100	-0.7781971589675741
chr6	127057200	127058200	-0.4677618843243884
chr6	127057300	127058300	-0.22146514088304245
chr6	127057400	127058400	-0.0010300720507130244
chr6	127057500	127058500	0.2560144626317873
chr6	127057600	127058600	0.2925808609380641
chr6	127057700	127058700	-0.39776821987338257
chr6	127057800	127058800	0.34198743837831913
chr6	127057900	127058900	0.5245499364926656
chr6	127058000	127059000	0.4849340578525478
chr6	127058100	127059100	0.11706034114302148
chr6	127058200	127059200	-0.4092659777234044
chr6	127058300	127059300	-0.8086317029481938
chr6	127058400	127059400	-1.2882018106221818
chr6	127058500	127059500	-1.3873644727122327
chr6	127058600	127059600	-1.2163706427778302
chr6	127058700	127059700	-1.0457010792408732
chr6	127058800	127059800	-1.6479663729578815
chr6	127060300	127061300	0.2608443732892732
chr6	127060400	127061400	0.032916619217066484
chr6	127060500	127061500	-0.6656447037173648
chr6	127060600	127061600	-0.959441486185852
chr6	127060700	127061700	-1.1877514945382992
chr6	127060800	127061800	-1.1530839653940284
chr6	127060900	127061900	-0.9290366047402221
chr6	127061000	127062000	-0.9875271317749087
chr6	127061100	127062100	-0.4331107921257085
chr6	127061200	127062200	-0.6789604371440986
chr6	127061300	127062300	-0.9273826374502374
chr6	127061400	127062400	-1.068471636134029
chr6	127061500	127062500	-0.9441779660130356
chr6	127061600	127062600	-0.6599862988430835
chr6	127061700	127062700	-0.3377675084580728
chr6	127061800	127062800	-0.7344705031178456
chr6	127062000	127063000	-1.1329278129337217
chr6	127062100	127063100	-2.022618880166989
chr6	127064400	127065400	-0.6025219073233835
chr6	127064500	127065500	-0.8624818334824723
chr6	127064600	127065600	-1.252481772747052
chr6	127064700	127065700	-1.180276761115608
chr6	127064800	127065800	-0.29332623462479684
chr6	127064900	127065900	0.1044514965462269
chr6	127065000	127066000	0.5848266655221587
chr6	127065100	127066100	0.8289261286706051
chr6	127065200	127066200	1.1264016078284351
chr6	127065300	127066300	1.176609754154029
chr6	127065400	127066400	1.229127958506402
chr6	127065500	127066500	1.8557851918755444
chr6	127065600	127066600	2.4266930598718104
chr6	127065700	127066700	2.011710514579016
chr6	127065800	127066800	1.3044714556106225
chr6	127065900	127066900	0.4218677301747747
chr6	127066000	127067000	-0.48272253388283687
chr6	127066100	127067100	-0.5494868649972531
chr6	127066200	127067200	-0.6412076379022745
chr6	127066300	127067300	-1.0301088890959125
chr6	127066400	127067400	-1.7691082916239798
chr6	127066500	127067500	-2.0732263608029577
chr6	127066600	127067600	-3.2392096886868584
chr6	127066700	127067700	-3.3820581987378966
chr6	127066800	127067800	-3.1557636198843486
chr6	127066900	127067900	-2.2190033110735192
chr6	127067000	127068000	-1.0478154978204872
chr6	127067100	127068100	-1.301170178881491
chr6	127067200	127068200	-1.4604444181561556
chr6	127067300	127068300	-1.5641184103740742
chr6	127067400	127068400	-0.9782404492123709
chr6	127068500	127069500	0.4888583293236178
chr6	127068600	127069600	0.6569681114771752
chr6	127068700	127069700	0.7206066001252526
chr6	127068800	127069800	0.6428688618979073
chr6	127068900	127069900	0.6448298458582061
chr6	127069000	127070000	0.03390587720393799
chr6	127069100	127070100	0.4261551824853825
chr6	127069200	127070200	0.6619174132361535
chr6	127069300	127070300	0.9738009123084912
chr6	127069400	127070400	0.9065078145060942
chr6	127069500	127070500	0.4392037630083188
chr6	127069600	127070600	-0.3759951180905272
chr6	127069700	127070700	-0.4241956555404384
chr6	127069800	127070800	-0.5003319621082849
chr6	127069900	127070900	-0.4487157539334788
chr6	127070000	127071000	-0.20996617490739106
chr6	127070100	127071100	-1.1447144330119237
chr6	127070200	127071200	-1.4079280130913143
chr6	127070300	127071300	-1.685013391298261
chr6	127070400	127071400	-1.6093686062549752
chr6	127070500	127071500	-0.6801587743667059
chr6	127070600	127071600	-0.1956477577637779
chr6	127070700	127071700	-0.3509219873081898
chr6	127070800	127071800	-0.3700425454844113
chr6	127070900	127071900	-0.610424744377723
chr6	127071000	127072000	-0.7509437171594853
chr6	127071100	127072100	-0.38693993894652895
chr6	127071200	127072200	-0.2444246767809549
chr6	127071300	127072300	-0.5291550678318291
chr6	127071400	127072400	-0.6668673562428951
chr6	127071500	127072500	-1.0107132377963708
chr6	127071600	127072600	-0.8251297195132893
chr6	127071700	127072700	-1.0784176344125944
chr6	127071800	127072800	-0.9714803470903824
chr6	127071900	127072900	-0.8331607986072752
chr6	127072000	127073000	-0.6555886926122261
chr6	127072100	127073100	-0.5953706838890581
chr6	127072200	127073200	-0.6223705596614929
chr6	127072300	127073300	0.4489132656385863
chr6	127072400	127073400	0.7591070784972664
chr6	127072500	127073500	0.9301521595024316
chr6	127072600	127073600	1.0161059017191196
chr6	127072700	127073700	1.2875553171069885
chr6	127072800	127073800	1.2339602524495663
chr6	127072900	127073900	1.2154238948409002
chr6	127073000	127074000	1.218685715842824
chr6	127073100	127074100	1.0591238347384495
chr6	127073200	127074200	1.0410413430741632
chr6	127073300	127074300	0.5424699452933396
chr6	127073400	127074400	0.6094591312103077
chr6	127074100	127075100	1.119650975133874
chr6	127074200	127075200	0.6617730361304598
chr6	127074300	127075300	-0.02143251991604016
chr6	127074400	127075400	0.1705268811876808
chr6	127074500	127075500	-0.1877474455769365
chr6	127074600	127075600	0.08441709525643185
chr6	127074700	127075700	0.20799908287322802
chr6	127074800	127075800	-0.6926355395949679
chr6	127074900	127075900	-0.13386184551301727
chr6	127075000	127076000	-0.5592173773179879
chr6	127075100	127076100	-0.8396443463470867
chr6	127075200	127076200	-0.4634752896649668
chr6	127075300	127076300	-0.3730589568271854
chr6	127075400	127076400	-0.5988153753659053
chr6	127075500	127076500	-0.14591079803953866
chr6	127075600	127076600	-0.4696487385472178
chr6	127075700	127076700	-0.407973694712184
chr6	127075800	127076800	-0.3948720131900479
chr6	127075900	127076900	-0.5816656216252436
chr6	127076000	127077000	-0.05293707694750949
chr6	127076100	127077100	0.194021872283713
chr6	127076200	127077200	-0.1476252996188109
chr6	127076600	127077600	-1.0738581019515918
chr6	127076700	127077700	-1.7272908112069298
chr6	127076800	127077800	-1.7283893553990397
chr6	127076900	127077900	-1.758494149255865
chr6	127077000	127078000	-1.513053285356064
chr6	127077100	127078100	-2.0479229583064007
chr6	127077200	127078200	-1.30331681590981
chr6	127077300	127078300	-1.3879984964275691
chr6	127078500	127079500	0.8983315413487682
chr6	127078600	127079600	1.5178549597472175
chr6	127078700	127079700	0.8851050731230451
chr6	127078800	127079800	0.1896050718094361
chr6	127078900	127079900	0.6997220775828251
chr6	127079000	127080000	-0.5334207634626917
chr6	127079100	127080100	-0.31498920178307577
chr6	127079200	127080200	-0.18026179012658947
chr6	127079300	127080300	-0.10050457449526323
chr6	127079400	127080400	0.12407639035430393
chr6	127080900	127081900	-1.5814557049302955
chr6	127081000	127082000	-1.3703661175477218
chr6	127081100	127082100	-0.6875158048601647
chr6	127081200	127082200	-0.35294534251983023
chr6	127081300	127082300	-0.4547894646990326
chr6	127081400	127082400	-1.1719819076338966
chr6	127081500	127082500	-0.6038654945124483
chr6	127081600	127082600	0.5274271407517854
chr6	127081700	127082700	0.2872541593238317
chr6	127081800	127082800	0.5341311906296441
chr6	127081900	127082900	0.4304823201263753
chr6	127082000	127083000	0.8661268203037447
chr6	127082100	127083100	-0.28763961099443897
chr6	127082200	127083200	-0.10919989048436182
chr6	127082300	127083300	-0.055710326905777166
chr6	127082400	127083400	-0.2508973652632009
chr6	127082500	127083500	-0.5481361766372529
chr6	127082600	127083600	-1.8468852957662727
chr6	127082700	127083700	-1.4971835053820401
chr6	127082800	127083800	-1.1207893856960418
chr6	127082900	127083900	-1.4095855227782603
chr6	127083000	127084000	-1.5287547089446585
chr6	127083100	127084100	-0.9601330323375118
chr6	127083200	127084200	-1.352379691757836
chr6	127083300	127084300	-1.1093050839848542
chr6	127083400	127084400	-0.30028014306798784
chr6	127083500	127084500	-0.2344683905667153
chr6	127083600	127084600	0.5418472322662011
chr6	127083700	127084700	0.07488071736164846
chr6	127083800	127084800	-0.17941545328887107
chr6	127083900	127084900	-0.02762350490871297
chr6	127084000	127085000	-0.02930667440593978
chr6	127084100	127085100	0.060730886197545984
chr6	127085200	127086200	0.7695707425083483
chr6	127085300	127086300	0.35544598729712396
chr6	127085400	127086400	0.3093239332436915
chr6	127085500	127086500	0.3916314740703321
chr6	127085600	127086600	0.9830266155702174
chr6	127085700	127086700	1.0712984429720909
chr6	127085800	127086800	1.1572962195316747
chr6	127085900	127086900	1.3255040758810424
chr6	127086000	127087000	1.7395867054070608
chr6	127086100	127087100	1.8345215035369344
chr6	127086200	127087200	1.2612689183870514
chr6	127086300	127087300	1.7708749309643903
chr6	127086400	127087400	1.0668748728109294
chr6	127086500	127087500	1.1416481868473694
chr6	127086600	127087600	1.02801717611751
chr6	127086700	127087700	1.0624777718308975
chr6	127086800	127087800	1.6092882390477778
chr6	127086900	127087900	1.5099283018062406
chr6	127087000	127088000	1.055821291416782
chr6	127087100	127088100	0.7004355092142551
chr6	127087200	127088200	1.0283503460460284
chr6	127087300	127088300	1.4555445086916396
chr6	127087400	127088400	2.2539855785080216
chr6	127087500	127088500	1.992088421455788
chr6	127087600	127088600	1.843386441642336
chr6	127087700	127088700	1.5136667878816914
chr6	127087800	127088800	0.5292904862569544
chr6	127087900	127088900	0.750640355693565
chr6	127088000	127089000	0.7241118349536618
chr6	127089100	127090100	-0.3707281814119747
chr6	127089200	127090200	-0.3750861756030858
chr6	127089300	127090300	0.5253931811524533
chr6	127089400	127090400	0.4936691627950928
chr6	127089500	127090500	0.4384848962352603
chr6	127089600	127090600	0.4853029641732618
chr6	127089700	127090700	0.8990582996438033
chr6	127089800	127090800	0.9174284628348559
chr6	127089900	127090900	1.4137149900983181
chr6	127090000	127091000	0.9433525718489856
chr6	127090100	127091100	0.20755047313447228
chr6	127090200	127091200	0.7842531385156719
chr6	127090300	127091300	0.424240915978185
chr6	127090400	127091400	0.5130024157263355
chr6	127090500	127091500	0.6761961930317868
chr6	127090600	127091600	0.669467031396604
chr6	127090700	127091700	0.7229623950327181
chr6	127090800	127091800	1.0577024499321137
chr6	127090900	127091900	1.048124623866435
chr6	127091000	127092000	1.643458268453074
chr6	127091100	127092100	2.1639576109327305
chr6	127091200	127092200	1.7209935889635122
chr6	127091300	127092300	1.950693505644384
chr6	127091400	127092400	1.8191498116796616
chr6	127091500	127092500	1.3915824814774795
chr6	127091600	127092600	1.5169467157728032
chr6	127091700	127092700	1.5766342569037939
chr6	127091800	127092800	0.7660306694594599
chr6	127091900	127092900	0.6810351051051887
chr6	127092000	127093000	0.10088724033718138
chr6	127092100	127093100	0.07190041424413207
chr6	127092200	127093200	-0.04850620825991165
chr6	127092300	127093300	-0.8105407113370906
chr6	127092400	127093400	-0.14610578329712773
chr6	127092500	127093500	0.1377269269509098
chr6	127092600	127093600	-0.343748988704118
chr6	127092700	127093700	-0.9591114963905236
chr6	127092800	127093800	-0.4386128745530955
chr6	127092900	127093900	-1.0900792674772457
chr6	127093000	127094000	-1.0299178642321936
chr6	127093100	127094100	-0.9578069903196352
chr6	127093200	127094200	-0.6166109821886742
chr6	127093300	127094300	-1.0315838342002328
chr6	127093400	127094400	-0.8178420206356654
chr6	127093500	127094500	-0.2686153568766593
chr6	127093600	127094600	0.1307671333633072
chr6	127093700	127094700	0.04939307598747075
chr6	127093800	127094800	-0.19061695955046892
chr6	127093900	127094900	0.11451429002376165
chr6	127094000	127095000	0.2099803256339578
chr6	127094100	127095100	-0.7078899758227744
chr6	127094200	127095200	-1.163450822479481
chr6	127094300	127095300	-0.7302653454978196
chr6	127094400	127095400	-0.9892463279199979
chr6	127094500	127095500	-1.4446766008560568
chr6	127094600	127095600	-1.999251066200379
chr6	127094700	127095700	-1.3246488814625037
chr6	127094800	127095800	-1.0919289316111305
chr6	127094900	127095900	-0.7322028756146118
chr6	127095000	127096000	-0.8236214560983295
chr6	127095100	127096100	-0.16672360300030173
chr6	127095200	127096200	0.5503427316719053
chr6	127095300	127096300	1.4007940423911398
chr6	127095400	127096400	0.5119087110254017
chr6	127095500	127096500	0.41703763088792695
chr6	127095600	127096600	0.9130510931453542
chr6	127095700	127096700	0.8117086372683269
chr6	127095800	127096800	1.10338833228506
chr6	127095900	127096900	1.2995771524140367
chr6	127096000	127097000	1.7993682218515508
chr6	127096100	127097100	1.7041784449679802
chr6	127096200	127097200	1.1496994693947362
chr6	127096300	127097300	0.3813011338079292
chr6	127096400	127097400	1.1899101180298084
chr6	127097500	127098500	-0.9808445299940344
chr6	127097600	127098600	-1.3972846650707105
chr6	127097700	127098700	-1.2066376730879749
chr6	127097800	127098800	-0.691728769120832
chr6	127097900	127098900	-0.4678906504794089
chr6	127098000	127099000	-0.09541998349888602
chr6	127098100	127099100	0.2645011153722092
chr6	127098200	127099200	0.5434597558333668
chr6	127098300	127099300	0.4202267222459081
chr6	127098400	127099400	0.1763579388093901
chr6	127098500	127099500	0.8039117199417201
chr6	127098600	127099600	1.2234064533639442
chr6	127098700	127099700	1.0246874191187496
chr6	127098800	127099800	0.8115480028929258
chr6	127098900	127099900	0.04228309915698359
chr6	127099000	127100000	-0.5120330999906267
chr6	127099100	127100100	-0.32114257928136586
chr6	127099200	127100200	-0.09935079091642968
chr6	127099300	127100300	-0.3407717422620658
chr6	127099400	127100400	-0.061686743932236526
chr6	127099500	127100500	0.11287080978277438
chr6	127099600	127100600	0.002185797155970005
chr6	127099700	127100700	-0.4752416778978808
chr6	127099800	127100800	0.010794273581415536
chr6	127099900	127100900	0.9610450610750592
chr6	127100000	127101000	1.2662848529514155
chr6	127101100	127102100	-0.02080848289315061
chr6	127101200	127102200	0.20302667742036007
chr6	127101300	127102300	0.02007054605086121
chr6	127101400	127102400	0.6705895757866235
chr6	127101500	127102500	0.2201140466369839
chr6	127101600	127102600	0.4298566302851157
chr6	127101700	127102700	0.6582775676868984
chr6	127101800	127102800	1.4388948746892665
chr6	127101900	127102900	0.43828590171454895
chr6	127102000	127103000	-0.07804101539501528
chr6	127102100	127103100	-0.2655660775319933
chr6	127102200	127103200	-0.05353097617705426
chr6	127102300	127103300	0.1414694246333416
chr6	127102400	127103400	0.07442119544591076
chr6	127102500	127103500	0.5248447368388485
chr6	127102600	127103600	1.0552350768662004
chr6	127102700	127103700	1.0399808970442967
chr6	127102800	127103800	1.3174323472186569
chr6	127102900	127103900	1.8299895274856104
chr6	127103000	127104000	1.9186246075615392
chr6	127103100	127104100	1.9953913363814133
chr6	127103200	127104200	1.9809539349627
chr6	127103300	127104300	1.5403305966858951
chr6	127103400	127104400	1.5993532735719875
chr6	127104500	127105500	1.3951215841810414
chr6	127104600	127105600	1.466492625864566
chr6	127104700	127105700	1.2499034034166183
chr6	127104800	127105800	1.015960787760191
chr6	127104900	127105900	0.2654954276387727
chr6	127105000	127106000	0.5905396596375356
chr6	127105100	127106100	1.1097318194151269
chr6	127105200	127106200	1.4129254834048919
chr6	127105300	127106300	1.8938493711941955
chr6	127105400	127106400	1.3186555099147932
chr6	127105500	127106500	1.0285838699786698
chr6	127105600	127106600	0.6560627139047316
chr6	127105700	127106700	0.212648420733648
chr6	127105800	127106800	0.7264589189144659
chr6	127105900	127106900	0.6359931937934915
chr6	127106000	127107000	0.6115121807250808
chr6	127106100	127107100	0.7131581134481328
chr6	127106200	127107200	0.3191344126796199
chr6	127106300	127107300	-0.7419148944394633
chr6	127106400	127107400	-0.05121246239458031
chr6	127106500	127107500	-0.21477557270743824
chr6	127106600	127107600	0.1116025605944105
chr6	127106700	127107700	0.8805835300058833
chr6	127106800	127107800	0.1654002137028843
chr6	127106900	127107900	0.4450978910407461
chr6	127107000	127108000	0.3771994599699434
chr6	127107100	127108100	-0.3992450276692606
chr6	127107200	127108200	-0.4509161752775008
chr6	127107300	127108300	0.4327361376716097
chr6	127107400	127108400	0.013902075158259423
chr6	127107500	127108500	0.10871487294536034
chr6	127107600	127108600	0.4877241821946766
chr6	127107700	127108700	-0.7166293975880019
chr6	127107800	127108800	-0.35420696200654805
chr6	127107900	127108900	-0.6507451650141183
chr6	127108000	127109000	-0.36521014438719734
chr6	127108100	127109100	-0.025067584368746704
chr6	127108200	127109200	0.0620249403305468
chr6	127108300	127109300	-0.6327834983925364
chr6	127108400	127109400	-0.25575242565783923
chr6	127108500	127109500	0.1222172307083151
chr6	127108600	127109600	-0.4902616971569206
chr6	127108700	127109700	0.5728763798616632
chr6	127108800	127109800	0.16731806991121256
chr6	127108900	127109900	0.2285301059430468
chr6	127109000	127110000	0.275843828662477
chr6	127109100	127110100	0.8539178407708863
chr6	127109200	127110200	0.7313648507681707
chr6	127109300	127110300	1.0882093306588416
chr6	127109400	127110400	1.139637266335911
chr6	127109500	127110500	0.3236690185072897
chr6	127109600	127110600	0.7967052861836361
chr6	127109700	127110700	0.2344928444917913
chr6	127109800	127110800	0.08037282301815545
chr6	127109900	127110900	0.15631832404272375
chr6	127110000	127111000	-0.06323535658561082
chr6	127110100	127111100	-0.52884939759825
chr6	127110200	127111200	-0.10238777890918066
chr6	127110300	127111300	-0.11546132395252608
chr6	127110400	127111400	0.09541830156283662
chr6	127110500	127111500	-0.053067870593665765
chr6	127110600	127111600	-0.4381919987609389
chr6	127110700	127111700	0.009059822031992026
chr6	127110800	127111800	0.6922208660824613
chr6	127110900	127111900	0.9189954398285392
chr6	127111000	127112000	1.5054993302531885
chr6	127111100	127112100	1.2604632882361368
chr6	127111200	127112200	0.8735503731437578
chr6	127111300	127112300	0.7247208354190243
chr6	127111400	127112400	0.3476479952801263
chr6	127111500	127112500	0.6743683601732124
chr6	127111600	127112600	0.9939356680143396
chr6	127111700	127112700	0.959010736073001
chr6	127111800	127112800	0.7471382976738372
chr6	127111900	127112900	1.0794474698550136
chr6	127112000	127113000	0.4251454739249899
chr6	127112100	127113100	0.4492219779188542
chr6	127112200	127113200	0.6423951284964237
chr6	127112300	127113300	1.2805800481393057
chr6	127112400	127113400	1.2613794004790722
chr6	127112500	127113500	1.4835404851097045
chr6	127112600	127113600	1.3728456532522044
chr6	127112700	127113700	1.1952595149231808
chr6	127112800	127113800	1.4512015324659508
chr6	127112900	127113900	0.9223113230194878
chr6	127113000	127114000	1.1673901920612035
chr6	127113100	127114100	1.31973423883705
chr6	127113200	127114200	1.5354989678090334
chr6	127113300	127114300	1.2309528962728773
chr6	127113400	127114400	1.20682824580388
chr6	127113500	127114500	1.256539480756481
chr6	127113600	127114600	0.9530962147740958
chr6	127113700	127114700	1.2281728558280434
chr6	127113800	127114800	1.091660109577011
chr6	127113900	127114900	0.991851728433228
chr6	127114800	127115800	0.9068372965837964
chr6	127114900	127115900	0.9732661513350288
chr6	127115000	127116000	1.0126183320453548
chr6	127115100	127116100	1.0437476526881495
chr6	127115900	127116900	0.3554623378640571
chr6	127116000	127117000	0.549365630779551
chr6	127116100	127117100	0.3885213002154016
chr6	127116200	127117200	0.6331535477808248
chr6	127116300	127117300	0.418899073393437
chr6	127116400	127117400	0.17645062311891369
chr6	127116500	127117500	0.11824339820384115
chr6	127116600	127117600	0.0942662106833377
chr6	127116700	127117700	0.4147244838066501
chr6	127116800	127117800	0.6796061954285431
chr6	127116900	127117900	0.910510109329409
chr6	127117000	127118000	1.114589116611851
chr6	127117100	127118100	1.476579177361556
chr6	127117200	127118200	0.459668582888769
chr6	127117300	127118300	1.4645365618577244
chr6	127117400	127118400	2.154187644129502
chr6	127117500	127118500	2.4254696923377748
chr6	127117900	127118900	3.7677648493838882
chr6	127118400	127119400	3.227860216935964
chr6	127118500	127119500	2.452067855967316
chr6	127118600	127119600	2.2312243363283653
chr6	127118700	127119700	2.1629696446615734
chr6	127118800	127119800	2.697177532386756
chr6	127118900	127119900	3.00659620323027
chr6	127119000	127120000	2.303399015162069
chr6	127119100	127120100	2.1300409537415304
chr6	127119200	127120200	2.166152788970674
chr6	127119300	127120300	2.172300002211593
chr6	127119400	127120400	1.5693737103696077
chr6	127119500	127120500	2.6847840902067723
chr6	127119600	127120600	3.095060540565494
chr6	127119700	127120700	2.909608677251964
chr6	127119800	127120800	2.345978494749203
chr6	127119900	127120900	1.5421668193298763
chr6	127120000	127121000	1.553501324742758
chr6	127120100	127121100	2.0572155868410387
chr6	127120200	127121200	2.8515111132154765
chr6	127120300	127121300	2.6148688450232083
chr6	127120400	127121400	3.11321164492074
chr6	127120500	127121500	2.2446269991567185
chr6	127120600	127121600	1.4440102862585025
chr6	127120700	127121700	1.8683406849516453
chr6	127120800	127121800	1.1755745636643815
chr6	127120900	127121900	1.0518487894331985
chr6	127121000	127122000	1.2492564783692708
chr6	127121100	127122100	0.19495895134071967
chr6	127121200	127122200	-0.3139271361580255
chr6	127121300	127122300	-0.6000454210298836
chr6	127121400	127122400	-1.2854737698780576
chr6	127121500	127122500	-1.0700429449541755
chr6	127121600	127122600	-0.5993600830128609
chr6	127121700	127122700	-1.001306229167794
chr6	127121800	127122800	-0.9046814199690699
chr6	127121900	127122900	-0.13116349461561674
chr6	127122000	127123000	-0.5161366843966418
chr6	127122100	127123100	0.1998328671928585
chr6	127122200	127123200	-0.1428809260265249
chr6	127122300	127123300	0.17368340024474005
chr6	127122400	127123400	0.44470322391298295
chr6	127122500	127123500	0.3199963813162928
chr6	127122600	127123600	0.023185886147098586
chr6	127122700	127123700	-0.25111152627141103
chr6	127122800	127123800	-0.0685614568601939
chr6	127122900	127123900	-0.15773315837611826
chr6	127123000	127124000	0.3615846447269272
chr6	127123100	127124100	0.12215610527301032
chr6	127123200	127124200	0.0029873245836105513
chr6	127123300	127124300	0.15223903061936345
chr6	127123400	127124400	0.32423025487184154
chr6	127123500	127124500	0.26641693984618553
chr6	127123600	127124600	-0.10822590980213696
chr6	127123700	127124700	0.2717633368493658
chr6	127123800	127124800	0.6713570903585481
chr6	127123900	127124900	0.06701912000019528
chr6	127124000	127125000	-0.1965283766523274
chr6	127124100	127125100	-0.4827999497386227
chr6	127124200	127125200	-0.3720371957801024
chr6	127124300	127125300	-0.5837483834591101
chr6	127124400	127125400	-0.9613399172863382
chr6	127124500	127125500	-1.2883566347663848
chr6	127124600	127125600	-1.1177589915591422
chr6	127124700	127125700	-1.6024506064439437
chr6	127124800	127125800	-1.6704667931757913
chr6	127124900	127125900	-1.4186534664920776
chr6	127125000	127126000	-1.4856450852420304
chr6	127125100	127126100	-1.8667317421784864
chr6	127125200	127126200	-1.6742894732468598
chr6	127125300	127126300	-1.6541261217072896
chr6	127125400	127126400	-0.6424012232992407
chr6	127125500	127126500	-0.09914910120116016
chr6	127125600	127126600	-0.2676315768875135
chr6	127125700	127126700	0.3061977121954017
chr6	127125800	127126800	0.2979392209919079
chr6	127125900	127126900	-0.05411354027872705
chr6	127126000	127127000	0.2956798467822489
chr6	127126100	127127100	1.3590696131775204
chr6	127126200	127127200	1.5466114299831029
chr6	127126300	127127300	1.4516175962904985
chr6	127126400	127127400	1.0184138392059192
chr6	127126500	127127500	0.799456392327528
chr6	127126600	127127600	1.1499644088803769
chr6	127126700	127127700	1.3096994736535563
chr6	127126800	127127800	1.5441656069991727
chr6	127126900	127127900	1.8284935875244368
chr6	127127000	127128000	1.582182173527289
chr6	127127100	127128100	1.2598489984869037
chr6	127127200	127128200	1.0350839258146662
chr6	127127300	127128300	1.1828615490026009
chr6	127127400	127128400	1.0840672310854198
chr6	127127500	127128500	0.8691446727295183
chr6	127127600	127128600	0.2640675471080577
chr6	127127700	127128700	-0.693626655418199
chr6	127127800	127128800	-0.5545348178669719
chr6	127127900	127128900	-0.8209977342665111
chr6	127128000	127129000	-0.9785413037827119
chr6	127128100	127129100	-0.520131831227142
chr6	127128200	127129200	-0.05352267118419805
chr6	127128300	127129300	0.04587692507509302
chr6	127128400	127129400	-0.5128378727339675
chr6	127128500	127129500	-0.4412521534846969
chr6	127128600	127129600	0.3290139249855553
chr6	127128700	127129700	0.6606240567466225
chr6	127128800	127129800	0.3291672652696869
chr6	127128900	127129900	0.4985615793668525
chr6	127129000	127130000	0.4336794128240078
chr6	127129100	127130100	-0.16876067060176225
chr6	127129200	127130200	-0.2176761186487773
chr6	127129300	127130300	-0.07487804438910158
chr6	127129400	127130400	0.2796387570402921
chr6	127129500	127130500	0.6765604253348185
chr6	127129600	127130600	0.016401119832681204
chr6	127129700	127130700	0.3446989971326078
chr6	127129800	127130800	0.5947136815879378
chr6	127129900	127130900	0.05240867672935337
chr6	127130000	127131000	-0.2972895141243826
chr6	127130100	127131100	-0.056409182410815786
chr6	127130200	127131200	-0.6795165629626225
chr6	127130300	127131300	-1.1933462884235284
chr6	127130400	127131400	-1.0128700052474455
chr6	127130500	127131500	-1.2891588677266492
chr6	127130600	127131600	-0.7152989911728559
chr6	127130700	127131700	-1.1559304820797451
chr6	127130800	127131800	-1.6243910945656257
chr6	127130900	127131900	-1.6411056537206
chr6	127131000	127132000	-1.4804418804193544
chr6	127131100	127132100	-1.4242162251140629
chr6	127131200	127132200	-1.6554564406699253
chr6	127131300	127132300	-1.2854744881106102
chr6	127131400	127132400	-0.5303334588229031
chr6	127131500	127132500	-0.5030774654570738
chr6	127131600	127132600	-0.9340209104148914
chr6	127131700	127132700	-0.8277659687455258
chr6	127131800	127132800	-0.7097321141333149
chr6	127131900	127132900	0.2729684894646621
chr6	127132000	127133000	0.8863881106705211
chr6	127132100	127133100	0.9019602628470038
chr6	127132200	127133200	1.6515872696981737
chr6	127132300	127133300	2.172573308197826
chr6	127132400	127133400	1.3688188520130304
chr6	127132500	127133500	1.6172345608608902
chr6	127132600	127133600	1.6004480041377431
chr6	127132700	127133700	1.4625819177547297
chr6	127132800	127133800	1.1859327458563054
chr6	127132900	127133900	0.9575943407413826
chr6	127133000	127134000	0.6866258679414616
chr6	127133100	127134100	0.6717590084904055
chr6	127133200	127134200	0.6362612732285907
chr6	127133300	127134300	0.03942646000067048
chr6	127133400	127134400	0.07314808819861797
chr6	127133500	127134500	0.3340761282362142
chr6	127133600	127134600	0.0013830672778453392
chr6	127133700	127134700	0.022985427562504712
chr6	127133800	127134800	0.10852446771097764
chr6	127133900	127134900	-0.24594766424206124
chr6	127134000	127135000	-0.6331972521597563
chr6	127134100	127135100	-0.12107351412870634
chr6	127134200	127135200	-0.5124476099132697
chr6	127134300	127135300	-0.5583581812029196
chr6	127134400	127135400	-0.3591766491526621
chr6	127136000	127137000	-1.0470293129614383
chr6	127136100	127137100	-0.6567893162492654
chr6	127136200	127137200	0.37338983045503576
chr6	127136300	127137300	1.0281773988507867
chr6	127136400	127137400	1.0459826086502977
chr6	127136500	127137500	1.062867176254739
chr6	127136600	127137600	1.226343967369388
chr6	127136700	127137700	1.4981628885962277
chr6	127136800	127137800	1.6083255844263988
chr6	127136900	127137900	1.5370646592854005
chr6	127137000	127138000	1.4693080116186352
chr6	127137100	127138100	1.1777994790011022
chr6	127137200	127138200	0.19630963176311725
chr6	127137300	127138300	-0.7593282412911131
chr6	127137400	127138400	-0.5765842836668703
chr6	127137500	127138500	-0.15588894822031302
chr6	127137600	127138600	-0.5497746414570138
chr6	127137700	127138700	-1.0251109781021537
chr6	127137800	127138800	-0.25832570880224537
chr6	127137900	127138900	-0.12471070105423154
chr6	127138000	127139000	-0.7395208863892697
chr6	127138100	127139100	-0.7293680994456381
chr6	127138200	127139200	-0.585921263348622
chr6	127138300	127139300	0.24670094826878802
chr6	127138400	127139400	-0.6375653700253191
chr6	127138500	127139500	-0.5964375820822292
chr6	127138600	127139600	-1.0314643067376388
chr6	127138700	127139700	-1.5477455741465878
chr6	127138800	127139800	-2.228447571928207
chr6	127138900	127139900	-1.7796240569320636
chr6	127139000	127140000	-1.4176854799195928
chr6	127139100	127140100	-0.9944613684354624
chr6	127139200	127140200	-1.1639863919898723
chr6	127139300	127140300	-1.6347293944993322
chr6	127139400	127140400	-1.2397042503389717
chr6	127139500	127140500	-1.2699737187520763
chr6	127139600	127140600	-0.5393977003695487
chr6	127139700	127140700	0.02004989918332501
chr6	127139800	127140800	0.09227634918477423
chr6	127139900	127140900	-0.17898870891110102
chr6	127140000	127141000	0.3118837869649227
chr6	127140100	127141100	0.003397282972643644
chr6	127140200	127141200	0.3852694046102655
chr6	127140300	127141300	0.7529747796942949
chr6	127140400	127141400	1.279082910584389
chr6	127140500	127141500	1.487539245735271
chr6	127140600	127141600	1.7781955063812958
chr6	127140700	127141700	1.9850386622101592
chr6	127140800	127141800	2.444995631668663
chr6	127140900	127141900	2.279254083954636
chr6	127141000	127142000	2.230719797845805
chr6	127141100	127142100	1.9846184656963537
chr6	127141200	127142200	1.8167920979600785
chr6	127141300	127142300	1.6363951796131968
chr6	127141400	127142400	0.3854753629337069
chr6	127141500	127142500	0.1463517441344433
chr6	127141600	127142600	-0.14718432806530754
chr6	127141700	127142700	-0.34426255644957804
chr6	127141800	127142800	-0.4091825403814988
chr6	127141900	127142900	-0.4925824820702971
chr6	127142000	127143000	0.08754617354707363
chr6	127142100	127143100	0.4429608026928785
chr6	127142200	127143200	0.1951051134032365
chr6	127142300	127143300	0.09978687129339164
chr6	127142400	127143400	0.6046354212318332
chr6	127142500	127143500	0.780806237631951
chr6	127142600	127143600	0.8338220532192993
chr6	127142700	127143700	0.7456444536561861
chr6	127142800	127143800	0.5439163165049752
chr6	127142900	127143900	0.8429941742352032
chr6	127143000	127144000	-0.1037391409544353
chr6	127143100	127144100	0.01794601167399958
chr6	127143200	127144200	0.5762015563967798
chr6	127143300	127144300	0.37162214994236537
chr6	127143400	127144400	0.7147107978092013
chr6	127143500	127144500	-0.3117615463563865
chr6	127143600	127144600	-0.5858645757676658
chr6	127144700	127145700	0.6978767646615538
chr6	127144800	127145800	1.2071419066042959
chr6	127144900	127145900	1.3058355660010208
chr6	127145000	127146000	0.745802418322177
chr6	127145100	127146100	0.9892769046044496
chr6	127145200	127146200	1.153026790165106
chr6	127145300	127146300	1.0284449120143355
chr6	127145400	127146400	0.5060049339390796
chr6	127145500	127146500	0.586562045127437
chr6	127145600	127146600	1.0615430010408486
chr6	127145700	127146700	0.7266838697091207
chr6	127145800	127146800	0.4304781735099397
chr6	127145900	127146900	0.42686972093556985
chr6	127146000	127147000	1.125883396167474
chr6	127146100	127147100	0.9464970361676291
chr6	127146200	127147200	0.4907716297303499
chr6	127146300	127147300	0.9381880199602792
chr6	127146400	127147400	1.3588629280852018
chr6	127146500	127147500	1.3462767165340466
chr6	127146600	127147600	0.8938425292611365
chr6	127146700	127147700	0.3020519420480424
chr6	127146800	127147800	0.32460127743419703
chr6	127146900	127147900	-0.2166802196325517
chr6	127147000	127148000	-0.8320451175009036
chr6	127147100	127148100	-0.8956160587426418
chr6	127147200	127148200	-0.7758101822496761
chr6	127147300	127148300	-0.4522091068973337
chr6	127147400	127148400	-0.6364969355247964
chr6	127147500	127148500	-0.4359927392814531
chr6	127147600	127148600	-0.07954216834029397
chr6	127147700	127148700	0.8948750580509938
chr6	127147800	127148800	1.0826359992832997
chr6	127147900	127148900	2.1544827756392007
chr6	127148000	127149000	2.5321956197388995
chr6	127148100	127149100	2.688085306109076
chr6	127148200	127149200	2.8867148687350603
chr6	127148300	127149300	2.3880301240063457
chr6	127148400	127149400	2.131265878989045
chr6	127148500	127149500	1.9986641402153127
chr6	127148600	127149600	1.7765769050593014
chr6	127148700	127149700	1.747954614548541
chr6	127148800	127149800	1.3586513837020744
chr6	127148900	127149900	0.9499693316831118
chr6	127149000	127150000	0.6351572827515004
chr6	127149100	127150100	0.3552406675905883
chr6	127149200	127150200	0.4507202384472306
chr6	127149300	127150300	0.1196703792233564
chr6	127149400	127150400	0.2576686244286565
chr6	127149500	127150500	0.4276910408083644
chr6	127149600	127150600	0.6773499328022543
chr6	127149700	127150700	0.10355468666714003
chr6	127149800	127150800	0.11885520940149352
chr6	127149900	127150900	-0.37504699021456295
chr6	127150000	127151000	-0.2072584937792461
chr6	127150900	127151900	0.9018243145492598
chr6	127151000	127152000	1.4157624734971646
chr6	127151100	127152100	1.7849475500195129
chr6	127151200	127152200	1.8079587708014508
chr6	127151300	127152300	2.0144562672553907
chr6	127151400	127152400	1.4006669391037865
chr6	127151500	127152500	1.5500052425427155
chr6	127151600	127152600	1.5449200841175277
chr6	127151700	127152700	0.5396473644130478
chr6	127151800	127152800	0.6100868339687125
chr6	127151900	127152900	0.787869185987147
chr6	127152000	127153000	0.31233609548561114
chr6	127152100	127153100	-0.2911175860407596
chr6	127152200	127153200	-0.619378721283829
chr6	127152300	127153300	-0.933430159544806
chr6	127152400	127153400	-0.07069027901797056
chr6	127152500	127153500	-0.8826374780561504
chr6	127152600	127153600	-0.8153819308842684
chr6	127152700	127153700	-0.35236567918122536
chr6	127152800	127153800	-0.10762540160059478
chr6	127152900	127153900	-0.10222453374256504
chr6	127153000	127154000	-0.2796006475370213
chr6	127153100	127154100	0.0871269034922888
chr6	127153200	127154200	0.7077143417715087
chr6	127153300	127154300	0.5367236224245211
chr6	127153400	127154400	-0.291325351054367
chr6	127153500	127154500	0.3638305752037677
chr6	127153600	127154600	0.16109816410548966
chr6	127153700	127154700	-0.08570095156705028
chr6	127153800	127154800	0.1090561849527752
chr6	127153900	127154900	-0.13948408771513834
chr6	127154000	127155000	0.05079378907508017
chr6	127154100	127155100	-0.27819011779313024
chr6	127154200	127155200	-1.4248273206434183
chr6	127154300	127155300	-0.4895342923245034
chr6	127154400	127155400	0.28969083416288105
chr6	127154500	127155500	0.3353745656239379
chr6	127154600	127155600	0.40903784271212507
chr6	127154700	127155700	0.9001821503848099
chr6	127154800	127155800	0.6031403699443495
chr6	127154900	127155900	0.8877740474563703
chr6	127155000	127156000	1.2629378941038418
chr6	127155100	127156100	2.1848276095925776
chr6	127155200	127156200	3.5225062612395126
chr6	127155300	127156300	2.755572110793924
chr6	127155400	127156400	2.745077658611208
chr6	127155500	127156500	2.7934891022944672
chr6	127155600	127156600	2.9446069110260935
chr6	127155700	127156700	2.404526508596007
chr6	127155800	127156800	2.2866676192047968
chr6	127155900	127156900	2.5422062120889914
chr6	127156000	127157000	2.402533418796756
chr6	127156100	127157100	1.8582151592157747
chr6	127156200	127157200	1.6106053672968457
chr6	127156300	127157300	1.8378070328159768
chr6	127156400	127157400	1.427141376436711
chr6	127156500	127157500	1.4531002044060748
chr6	127156600	127157600	1.3787228818644324
chr6	127156700	127157700	1.5152486635789442
chr6	127156800	127157800	2.098078132559818
chr6	127156900	127157900	1.1068549754580572
chr6	127157000	127158000	1.0865694179630245
chr6	127157100	127158100	0.4685700093589348
chr6	127157200	127158200	0.2071789526558524
chr6	127157300	127158300	0.94365792266671
chr6	127157400	127158400	0.8253374616804386
chr6	127157500	127158500	0.4106586714977145
chr6	127157600	127158600	0.5264037746510071
chr6	127157700	127158700	0.7860782930680427
chr6	127157800	127158800	0.5116920752708591
chr6	127157900	127158900	1.3158209664633085
chr6	127158000	127159000	0.6973143892870755
chr6	127158100	127159100	0.829262134195598
chr6	127158200	127159200	0.4964570144330607
chr6	127158300	127159300	0.058817560682731584
chr6	127158400	127159400	-0.5887499920742605
chr6	127158500	127159500	-0.4901825579222588
chr6	127158600	127159600	-0.5731001485144893
chr6	127159700	127160700	1.889186649354054
chr6	127159800	127160800	1.8408423212445768
chr6	127159900	127160900	1.6574540415174075
chr6	127160000	127161000	1.5098602488795894
chr6	127160100	127161100	1.071952318424024
chr6	127160200	127161200	1.1385958054482312
chr6	127160300	127161300	1.1205871020315374
chr6	127160400	127161400	0.5119304817153947
chr6	127160500	127161500	0.3190361917383162
chr6	127160600	127161600	0.6255826088997847
chr6	127160700	127161700	0.9947221937308413
chr6	127160800	127161800	1.3584897706625405
chr6	127160900	127161900	1.0330860307781755
chr6	127161000	127162000	0.8841242094788593
chr6	127161100	127162100	0.9409656550871376
chr6	127161200	127162200	0.6101984024133673
chr6	127161300	127162300	0.9355556428911758
chr6	127161400	127162400	1.1645770551860943
chr6	127161500	127162500	1.5140377501366342
chr6	127161600	127162600	1.3385185473945895
chr6	127161700	127162700	1.061978180265463
chr6	127161800	127162800	0.8187496550769183
chr6	127161900	127162900	1.0017043354902089
chr6	127162000	127163000	1.5192769141737281
chr6	127162100	127163100	1.855051413730045
chr6	127162200	127163200	1.97878585027908
chr6	127162300	127163300	1.3212376262662815
chr6	127162400	127163400	1.146487402145772
chr6	127162500	127163500	0.6410990729390863
chr6	127162600	127163600	0.5289694658048347
chr6	127162700	127163700	0.8224106172819491
chr6	127162800	127163800	0.3067379200844589
chr6	127162900	127163900	0.9842900766056722
chr6	127163000	127164000	0.6242111286537817
chr6	127163100	127164100	0.2174508945258701
chr6	127163200	127164200	-0.4287475769088511
chr6	127163300	127164300	0.1929470840134128
chr6	127163400	127164400	0.4922948650645532
chr6	127163500	127164500	1.209661979843356
chr6	127163600	127164600	0.26107088115764443
chr6	127163700	127164700	0.07260973754854154
chr6	127163800	127164800	0.6207699228100488
chr6	127163900	127164900	0.5483725611008581
chr6	127164000	127165000	0.6926023005624767
chr6	127164100	127165100	1.1252140376794275
chr6	127164200	127165200	1.440998461896425
chr6	127164300	127165300	1.2478912536637856
chr6	127164400	127165400	0.7654020959516241
chr6	127164500	127165500	0.9416300474891556
chr6	127164600	127165600	2.0249811330260306
chr6	127164700	127165700	2.5203368763430616
chr6	127164800	127165800	2.0905866216446234
chr6	127164900	127165900	2.118006354755821
chr6	127165000	127166000	2.1830855282165227
chr6	127165100	127166100	1.6724459683640545
chr6	127165200	127166200	1.9000703813865882
chr6	127165300	127166300	2.0567240078945344
chr6	127165400	127166400	2.0814555067189024
chr6	127165500	127166500	0.7799360564867025
chr6	127165600	127166600	1.021809627937167
chr6	127165700	127166700	0.5345520274051043
chr6	127165800	127166800	1.057906641022298
chr6	127165900	127166900	0.8220923954952253
chr6	127166000	127167000	0.6227921159370474
chr6	127166100	127167100	0.8086014859750252
chr6	127166200	127167200	0.996072623264086
chr6	127166300	127167300	0.9677761406138866
chr6	127166400	127167400	1.2263327004134446
chr6	127166500	127167500	2.253320223123579
chr6	127166600	127167600	1.530979429925721
chr6	127166700	127167700	1.1929924642080925
chr6	127166800	127167800	1.0393292150379283
chr6	127166900	127167900	0.3249942439842386
chr6	127167000	127168000	-0.0884113878658746
chr6	127167200	127168200	-0.38399675945591977
chr6	127167300	127168300	-0.7843865041069382
chr6	127167400	127168400	-1.5621551293098357
chr6	127167600	127168600	-2.7233473778492767
chr6	127167700	127168700	-2.548647194205772
chr6	127167800	127168800	-2.696928357357462
chr6	127167900	127168900	-2.1738050647621243
chr6	127168000	127169000	-1.7528551945255273
chr6	127168100	127169100	-1.3999302292508804
chr6	127169100	127170100	-0.986061614508564
chr6	127169200	127170200	-0.36199439786567744
chr6	127169300	127170300	-0.9406507774282966
chr6	127169400	127170400	-0.8980028398487385
chr6	127169500	127170500	0.18937733716313312
chr6	127169600	127170600	0.49930097735923296
chr6	127169700	127170700	0.5369394475269859
chr6	127169800	127170800	0.4165151042644522
chr6	127169900	127170900	1.0793429058223605
chr6	127170000	127171000	0.7021288987113755
chr6	127170100	127171100	1.0169994820418369
chr6	127170200	127171200	1.3080099276745654
chr6	127170300	127171300	1.5563983055709494
chr6	127170400	127171400	1.7419815227863036
chr6	127170500	127171500	1.256253031031611
chr6	127170600	127171600	1.109300820709265
chr6	127170700	127171700	1.5338902570547368
chr6	127170800	127171800	1.6253230761386783
chr6	127170900	127171900	1.2316845556236355
chr6	127171000	127172000	1.0107329093657977
chr6	127171100	127172100	0.7614171260825155
chr6	127171200	127172200	0.7903147547534787
chr6	127171300	127172300	1.4495127343360048
chr6	127171400	127172400	1.4246844723181151
chr6	127171500	127172500	1.138836497334024
chr6	127171600	127172600	1.016048618066534
chr6	127171700	127172700	0.2799649627781724
chr6	127171800	127172800	0.9035806242824506
chr6	127171900	127172900	0.6020338065806374
chr6	127172000	127173000	1.0739601844793818
chr6	127172100	127173100	1.2023928771936725
chr6	127172200	127173200	0.7277782592038717
chr6	127172300	127173300	0.6020596480408118
chr6	127172400	127173400	0.3758053638129413
chr6	127172500	127173500	-0.513952630715553
chr6	127172600	127173600	-0.5137913481880798
chr6	127172700	127173700	-0.17370940302863466
chr6	127172800	127173800	-0.6662135689726564
chr6	127172900	127173900	-0.7267621736390308
chr6	127173000	127174000	-0.9270054322064213
chr6	127173100	127174100	-1.243795758333334
chr6	127173200	127174200	-0.2761685659433417
chr6	127173300	127174300	-0.2567117232282078
chr6	127173400	127174400	0.06980536383452599
chr6	127173500	127174500	0.3198669178628176
chr6	127173600	127174600	0.350142421974002
chr6	127173700	127174700	0.3467918767017449
chr6	127173800	127174800	0.4995000692764848
chr6	127173900	127174900	0.2990928963733472
chr6	127174000	127175000	0.06481891191680568
chr6	127174100	127175100	-0.1912851629954299
chr6	127174200	127175200	-0.40269984292581146
chr6	127174300	127175300	0.2551070651236182
chr6	127174400	127175400	0.4942047797720748
chr6	127174500	127175500	1.2047284724111709
chr6	127174600	127175600	1.4756507452457452
chr6	127174700	127175700	1.4229461785508497
chr6	127174800	127175800	1.4805441474755592
chr6	127174900	127175900	1.7004846579293886
chr6	127175000	127176000	1.4704850927808093
chr6	127175100	127176100	2.3550159669860418
chr6	127175200	127176200	2.265190803537773
chr6	127175300	127176300	1.5492362427165522
chr6	127175400	127176400	1.262381934181806
chr6	127175500	127176500	1.1975799414628163
chr6	127175600	127176600	1.1316621945174719
chr6	127175700	127176700	1.057076654247774
chr6	127175800	127176800	0.9030213222377064
chr6	127175900	127176900	0.9287769824786579
chr6	127176000	127177000	1.2549928281546139
chr6	127176100	127177100	0.9838278397707184
chr6	127176200	127177200	1.037267444556328
chr6	127176300	127177300	1.331599083625304
chr6	127176400	127177400	1.4821379569326747
chr6	127176500	127177500	1.488008010467135
chr6	127176600	127177600	1.3141341671514188
chr6	127176700	127177700	1.1877949407776367
chr6	127176800	127177800	0.8610106122004041
chr6	127176900	127177900	0.6730645857066733
chr6	127177000	127178000	0.22032483344631654
chr6	127177100	127178100	-0.19181312536525646
chr6	127177200	127178200	0.05712836610051965
chr6	127177300	127178300	-0.514031675389244
chr6	127177400	127178400	-1.2794808097270798
chr6	127177500	127178500	-1.1700550566619845
chr6	127177600	127178600	-1.6737469237070235
chr6	127177700	127178700	-1.0416647423744874
chr6	127177800	127178800	-0.4399777606287947
chr6	127177900	127178900	-0.005695150686031282
chr6	127178000	127179000	-0.0344573674928865
chr6	127178100	127179100	-0.04897702610377493
chr6	127178200	127179200	-0.5087385439277313
chr6	127178300	127179300	-0.01183253032083794
chr6	127178400	127179400	0.7987727223842803
chr6	127178500	127179500	0.6743215781171567
chr6	127178600	127179600	0.9494982582705236
chr6	127178700	127179700	0.5189068083715946
chr6	127178800	127179800	-0.1477675579349796
chr6	127178900	127179900	-0.5367866421489418
chr6	127179000	127180000	-0.16820187869346648
chr6	127179100	127180100	0.09707821346125553
chr6	127179200	127180200	-0.07293010224880858
chr6	127179300	127180300	0.1635682079469836
chr6	127179400	127180400	-0.0584535691076347
chr6	127179500	127180500	-0.10512692084632697
chr6	127180500	127181500	-0.2438839248528541
chr6	127180600	127181600	0.03799709963782776
chr6	127180700	127181700	0.35345968014863016
chr6	127180800	127181800	0.43662717845591137
chr6	127180900	127181900	0.21581683237162727
chr6	127181000	127182000	0.21009051218078423
chr6	127181100	127182100	0.7081310115825784
chr6	127181200	127182200	1.106808802605695
chr6	127181300	127182300	1.3529625129983285
chr6	127181400	127182400	1.6580386336249469
chr6	127181500	127182500	1.6366503590515258
chr6	127181600	127182600	1.0450045583176355
chr6	127181700	127182700	1.0445644988676568
chr6	127181800	127182800	1.461258682093651
chr6	127181900	127182900	1.15740875751549
chr6	127182000	127183000	1.158855216676337
chr6	127182100	127183100	0.5982144070199505
chr6	127182200	127183200	0.39662774132068535
chr6	127182300	127183300	0.7351074794268142
chr6	127182400	127183400	1.06472768586801
chr6	127182500	127183500	1.7589783718803502
chr6	127182600	127183600	2.24433706395835
chr6	127182700	127183700	1.9175780908420763
chr6	127182800	127183800	1.7614722572844723
chr6	127182900	127183900	2.3686293635771936
chr6	127183000	127184000	2.180901433605964
chr6	127183100	127184100	2.8386250320964224
chr6	127183200	127184200	2.9841058873894206
chr6	127183300	127184300	2.577013630012379
chr6	127183400	127184400	1.6797197470497052
chr6	127183500	127184500	0.9471039715846092
chr6	127183600	127184600	0.5238389914779251
chr6	127183700	127184700	0.6646809655629424
chr6	127183800	127184800	0.3734799093955931
chr6	127183900	127184900	0.13055282359611958
chr6	127184000	127185000	0.43376420911830305
chr6	127184100	127185100	0.2287006707243701
chr6	127184200	127185200	0.44855077920036734
chr6	127184300	127185300	0.1882755300275612
chr6	127184400	127185400	0.8854232324995298
chr6	127184500	127185500	1.5288920643334387
chr6	127184600	127185600	1.9955666456436527
chr6	127184700	127185700	2.0853078870005657
chr6	127184800	127185800	1.8691546077827441
chr6	127184900	127185900	1.8911190666154536
chr6	127185000	127186000	1.8887311493320216
chr6	127185100	127186100	1.4570185533216524
chr6	127185200	127186200	1.425085439794649
chr6	127185300	127186300	1.7605878473816416
chr6	127185400	127186400	1.1553761034839565
chr6	127185500	127186500	0.7358341417084324
chr6	127185600	127186600	0.5878113155903172
chr6	127185700	127186700	0.2715286622094814
chr6	127185800	127186800	0.3760271709530861
chr6	127185900	127186900	0.5873512500104987
chr6	127186000	127187000	0.548112263920903
chr6	127186100	127187100	0.5203682305582304
chr6	127186200	127187200	-0.3035280314158895
chr6	127186300	127187300	-0.28578634454275786
chr6	127186400	127187400	-0.15304034862409233
chr6	127186500	127187500	0.21925840686001485
chr6	127186600	127187600	0.2512443796778312
chr6	127186700	127187700	0.2688619241932521
chr6	127186800	127187800	0.4662183302696298
chr6	127186900	127187900	-0.0854067903811842
chr6	127187000	127188000	-0.2707332958492078
chr6	127187100	127188100	-0.046564771612101034
chr6	127187200	127188200	0.781571213391209
chr6	127187300	127188300	-0.06084550495012021
chr6	127187400	127188400	0.2953975325965413
chr6	127187500	127188500	-0.05540608894770748
chr6	127187600	127188600	-0.40346796192419
chr6	127187700	127188700	0.11476773476628448
chr6	127187800	127188800	-0.7059370759397303
chr6	127187900	127188900	-0.4540514141130294
chr6	127188000	127189000	-0.1184884580072927
chr6	127188100	127189100	-0.30721086072175696
chr6	127188200	127189200	-0.6513814207187069
chr6	127188300	127189300	0.29696973346901256
chr6	127188400	127189400	0.5743351550379634
chr6	127188500	127189500	0.8748010606971348
chr6	127188600	127189600	1.0859877226356596
chr6	127188700	127189700	1.2539491555597295
chr6	127188800	127189800	2.0787099630129164
chr6	127188900	127189900	2.372894209457649
chr6	127189000	127190000	1.8336371327377319
chr6	127189100	127190100	1.9537780800244424
chr6	127189200	127190200	2.246560763130093
chr6	127189300	127190300	2.2072516111263005
chr6	127189400	127190400	2.2121177255063813
chr6	127189500	127190500	1.811731643701848
chr6	127189600	127190600	1.9296620193673848
chr6	127189700	127190700	1.9354236928030508
chr6	127189800	127190800	1.9245660593981897
chr6	127189900	127190900	1.8074763624909933
chr6	127190000	127191000	1.9419362174186356
chr6	127190100	127191100	2.3390858406944512
chr6	127190200	127191200	2.476630851014722
chr6	127190300	127191300	1.7301965675146815
chr6	127190400	127191400	1.2156106191679528
chr6	127190500	127191500	1.4976156745381164
chr6	127190600	127191600	1.713362059516904
chr6	127190700	127191700	1.4292712853091445
chr6	127190800	127191800	1.5446465035914918
chr6	127190900	127191900	1.2429739902878778
chr6	127191000	127192000	0.7803835896338177
chr6	127191100	127192100	0.7383957016152908
chr6	127191200	127192200	0.20461178759496407
chr6	127191300	127192300	0.6636563531505526
chr6	127191400	127192400	1.1114828296139951
chr6	127191500	127192500	1.1552036626881963
chr6	127191600	127192600	0.7491478873426728
chr6	127191700	127192700	0.08239279597915079
chr6	127191800	127192800	0.08538041237075833
chr6	127191900	127192900	0.5221942687455837
chr6	127192000	127193000	0.8177376853773886
chr6	127192100	127193100	0.8156672984038436
chr6	127192200	127193200	1.0122717536437271
chr6	127192300	127193300	1.3128482490026063
chr6	127192400	127193400	0.5751971237436596
chr6	127192500	127193500	0.4469417464955445
chr6	127192600	127193600	0.5056878576796444
chr6	127192700	127193700	0.8679082574672202
chr6	127192800	127193800	0.8068342501562015
chr6	127192900	127193900	0.574097384630907
chr6	127193000	127194000	1.3889395004868839
chr6	127193100	127194100	1.4055961153492198
chr6	127193200	127194200	2.1313982604280355
chr6	127193300	127194300	1.8587959972257868
chr6	127193400	127194400	2.34594648606219
chr6	127193500	127194500	2.4521406327991806
chr6	127193600	127194600	2.790342011357959
chr6	127193700	127194700	2.8004100159306127
chr6	127193800	127194800	3.2944751366724536
chr6	127193900	127194900	3.17230615987912
chr6	127194000	127195000	2.1964779444107787
chr6	127194100	127195100	1.9596467913940216
chr6	127194200	127195200	1.1782160955383203
chr6	127194300	127195300	1.1983250009610875
chr6	127194400	127195400	1.6180933982623575
chr6	127194500	127195500	2.0556609211337555
chr6	127194600	127195600	1.6616815895526331
chr6	127194700	127195700	1.7617315016909985
chr6	127194800	127195800	0.8314319947611046
chr6	127194900	127195900	0.4256770682752492
chr6	127195000	127196000	1.2989215862406882
chr6	127195100	127196100	0.8495104684893271
chr6	127195200	127196200	1.1070797637527612
chr6	127195300	127196300	1.3989102948218348
chr6	127195400	127196400	1.5829181223946904
chr6	127195500	127196500	1.1556529660914878
chr6	127195600	127196600	1.0961841413261328
chr6	127195700	127196700	1.1604618264650697
chr6	127195800	127196800	2.2080588097481835
chr6	127195900	127196900	2.891953358061353
chr6	127196000	127197000	2.510881424588039
chr6	127196100	127197100	3.0092725826374003
chr6	127196200	127197200	2.844901445607701
chr6	127196300	127197300	1.9842369834148517
chr6	127196400	127197400	1.4849417628048502
chr6	127196500	127197500	1.6006964074644108
chr6	127196600	127197600	1.84184953408398
chr6	127196700	127197700	1.7641254802315656
chr6	127196800	127197800	1.0823744815408445
chr6	127196900	127197900	0.7885166330287442
chr6	127197000	127198000	0.8832482769909042
chr6	127197100	127198100	1.1037159333202164
chr6	127197200	127198200	1.4045323433464638
chr6	127197300	127198300	1.6825816241151843
chr6	127197400	127198400	1.3301613023846786
chr6	127197500	127198500	1.0237708298333703
chr6	127197600	127198600	1.1334056968215591
chr6	127197700	127198700	0.7680019651379272
chr6	127197800	127198800	0.7219721870422403
chr6	127197900	127198900	1.1891562282887909
chr6	127198000	127199000	0.8893735207340578
chr6	127198100	127199100	0.2743545229888081
chr6	127198200	127199200	0.23480972594264315
chr6	127198300	127199300	0.2524157129759325
chr6	127198400	127199400	0.8499928603881498
chr6	127198500	127199500	0.9647174367137672
chr6	127198600	127199600	0.6721019412677581
chr6	127198700	127199700	1.0856325360292656
chr6	127198800	127199800	1.1773119251654676
chr6	127198900	127199900	0.7899032623293938
chr6	127199000	127200000	0.49817406061527464
chr6	127199100	127200100	0.6896760163458772
chr6	127199200	127200200	-0.3409627809109364
chr6	127199300	127200300	0.059515199037036816
chr6	127199400	127200400	-0.7021912763725654
chr6	127199500	127200500	-1.4449674189684976
chr6	127199600	127200600	-0.8959554347479932
chr6	127199700	127200700	-0.5966773663962502
chr6	127199800	127200800	-0.1813411751502874
chr6	127199900	127200900	0.07075312997860987
chr6	127200000	127201000	0.30017231817384593
chr6	127200100	127201100	-0.2692265157343543
chr6	127200200	127201200	-0.03167270528269585
chr6	127200300	127201300	0.30336483705396994
chr6	127200400	127201400	0.42643618578423403
chr6	127200500	127201500	0.8533887196987004
chr6	127200600	127201600	-0.16575810091877705
chr6	127200700	127201700	-1.1920509954925682
chr6	127200800	127201800	-2.024535867817726
chr6	127200900	127201900	-1.9984589317457293
chr6	127201000	127202000	-2.0942287249781115
chr6	127201100	127202100	-1.743099544456676
chr6	127201200	127202200	-1.5255530193110214
chr6	127201300	127202300	-1.895748161071524
chr6	127201400	127202400	-1.4488561127744999
chr6	127201500	127202500	-1.2630789518064858
chr6	127201600	127202600	-0.6372725172745635
chr6	127201700	127202700	-0.5977874662799127
chr6	127201800	127202800	-0.6813409951343324
chr6	127201900	127202900	-0.5333812821220242
chr6	127202000	127203000	-0.3524815479972305
chr6	127202100	127203100	0.32844201897270314
chr6	127202200	127203200	0.4541855104047518
chr6	127202300	127203300	0.2510270892773775
chr6	127202400	127203400	-0.3058679275396441
chr6	127202500	127203500	0.02236901063013017
chr6	127202600	127203600	-0.1268317086971731
chr6	127202700	127203700	0.7496610612859836
chr6	127202800	127203800	0.8135684282874592
chr6	127202900	127203900	0.5214407664897732
chr6	127203000	127204000	0.6630224873769512
chr6	127203100	127204100	-0.05687867018402273
chr6	127203200	127204200	0.2710264041940501
chr6	127203300	127204300	0.25916260986259504
chr6	127203400	127204400	0.5750444794589478
chr6	127203500	127204500	0.13965828646268774
chr6	127203600	127204600	0.5795053736984435
chr6	127203700	127204700	0.5370642202705727
chr6	127203800	127204800	0.5733725332044756
chr6	127203900	127204900	0.36596789589322537
chr6	127204000	127205000	0.1835362253682844
chr6	127204100	127205100	0.4921494690106404
chr6	127204200	127205200	0.4172670838470151
chr6	127204300	127205300	0.17026788229891196
chr6	127204400	127205400	0.35755661741607936
chr6	127204500	127205500	0.3193775200674445
chr6	127204600	127205600	-0.024212081533881755
chr6	127204700	127205700	-0.735138268006455
chr6	127204800	127205800	-0.3957400466443993
chr6	127204900	127205900	-0.3247115181957718
chr6	127205000	127206000	-0.4906328254246905
chr6	127205100	127206100	-0.48947363094731705
chr6	127205200	127206200	-0.13430428208685535
chr6	127205300	127206300	0.012452606979665291
chr6	127205400	127206400	-0.3837092950802213
chr6	127205500	127206500	-0.5235633976371012
chr6	127205600	127206600	-0.005210027388789098
chr6	127205700	127206700	0.3072134043801243
chr6	127205800	127206800	0.04717913804886089
chr6	127206100	127207100	0.2346324378420715
chr6	127206300	127207300	-0.21135031805456972
chr6	127206400	127207400	-0.04209466884765936
chr6	127206500	127207500	-0.0018859636331250238
chr6	127206600	127207600	-0.9187150610715528
chr6	127206700	127207700	-0.6786583045196979
chr6	127206800	127207800	0.08329921213468236
chr6	127206900	127207900	0.40664661769454097
chr6	127207000	127208000	0.32268396017021544
chr6	127207100	127208100	-0.009375164205770446
chr6	127207200	127208200	-0.2968649887243309
chr6	127207300	127208300	-0.14022770212990693
chr6	127207400	127208400	0.5279579788357827
chr6	127207500	127208500	1.0199523975789238
chr6	127207600	127208600	1.1335809273493462
chr6	127207700	127208700	0.9648301991758657
chr6	127207800	127208800	0.6541336779616743
chr6	127207900	127208900	0.20975052265767155
chr6	127208000	127209000	0.054326875822254414
chr6	127208100	127209100	0.784598543947515
chr6	127208200	127209200	0.8141346053312617
chr6	127208300	127209300	0.5195145295753323
chr6	127208400	127209400	-0.0832546613042358
chr6	127208500	127209500	-0.44307388865287656
chr6	127208600	127209600	-0.4261933639527714
chr6	127208700	127209700	-0.5848892941515146
chr6	127208800	127209800	-0.6743980636707037
chr6	127208900	127209900	-0.017905223913655673
chr6	127209000	127210000	0.32201904093990047
chr6	127209100	127210100	0.3817098187410978
chr6	127209200	127210200	0.9041043457267433
chr6	127209300	127210300	1.2144500289842506
chr6	127209400	127210400	0.8940116870245047
chr6	127209500	127210500	0.9198329100757549
chr6	127209600	127210600	0.6263907772940168
chr6	127209700	127210700	0.47706552488833204
chr6	127210100	127211100	-1.9533501708652523
chr6	127210200	127211200	-2.2263404852942963
chr6	127210300	127211300	-2.0762135856982766
chr6	127210400	127211400	-1.6280902130871082
chr6	127210500	127211500	-1.9471122588988776
chr6	127210600	127211600	-1.6702730504139942
chr6	127210700	127211700	-1.157823803879413
chr6	127210800	127211800	-1.4968975385892824
chr6	127210900	127211900	-1.0870644719579097
chr6	127211000	127212000	-0.6576133991689486
chr6	127211100	127212100	-0.42003844838472615
chr6	127211200	127212200	-0.14278460815567634
chr6	127211300	127212300	-0.8149061857355774
chr6	127211400	127212400	-0.7599722566905825
chr6	127211500	127212500	-0.5652050245739156
chr6	127211600	127212600	-0.4028943058316176
chr6	127211700	127212700	-0.4249637684335133
chr6	127211800	127212800	0.2958935440137148
chr6	127211900	127212900	0.8653057077142918
chr6	127212000	127213000	0.13866117780084197
chr6	127212100	127213100	-0.08352030368674881
chr6	127212200	127213200	-0.3234966495843601
chr6	127212300	127213300	0.1582114030026034
chr6	127212400	127213400	-0.7634370031786428
chr6	127212500	127213500	-0.5840401234349221
chr6	127212600	127213600	-2.1846620880862577
chr6	127212700	127213700	-2.577399979090357
chr6	127212800	127213800	-3.289745017698701
chr6	127212900	127213900	-3.8513217760288665
chr6	127213000	127214000	-3.9260037563971637
chr6	127213100	127214100	-4.4475492168595885
chr6	127213200	127214200	-7.079540811293676
chr6	127213300	127214300	-7.476015233486676
chr6	127213400	127214400	-7.505266951465106
chr6	127213500	127214500	-7.514852228272829
chr6	127213600	127214600	-6.2985713856590975
chr6	127213700	127214700	-6.192706701921128
chr6	127213800	127214800	-5.5524741672328135
chr6	127213900	127214900	-5.1963552914096836
chr6	127214000	127215000	-4.4629735901803675
chr6	127214100	127215100	-3.345120758219493
chr6	127214200	127215200	-1.6262974271947568
chr6	127214300	127215300	-1.2735859518926629
chr6	127214400	127215400	-0.2888716442682675
chr6	127214500	127215500	-0.558706573309573
chr6	127214600	127215600	-0.7178828866041066
chr6	127214700	127215700	-0.2535812888091971
chr6	127214800	127215800	-0.5717699610657951
chr6	127214900	127215900	-0.3639976185045615
chr6	127215000	127216000	-0.9350533703856309
chr6	127215100	127216100	-1.2641535280121041
chr6	127215200	127216200	-0.07767435980876684
chr6	127215300	127216300	-0.8838231188452859
chr6	127215400	127216400	-1.4269350378896182
chr6	127215500	127216500	-0.6827704589894393
chr6	127215600	127216600	-1.1274053135731192
chr6	127215700	127216700	-1.383548120379139
chr6	127215800	127216800	-0.8602180294565116
chr6	127215900	127216900	-1.1103435025036599
chr6	127216000	127217000	-0.7371735762077851
chr6	127216100	127217100	-1.116596599735188
chr6	127216200	127217200	-1.4515657122155277
chr6	127216300	127217300	-0.3576586968012759
chr6	127216400	127217400	-0.09103536715712436
chr6	127216500	127217500	-0.15755188251529567
chr6	127216600	127217600	0.16549810402474455
chr6	127216700	127217700	-0.25848511928640155
chr6	127217900	127218900	0.38607998965001056
chr6	127218000	127219000	0.2810662588702589
chr6	127218100	127219100	-0.032192576619663266
chr6	127218200	127219200	-0.5460032155048208
chr6	127218300	127219300	-0.6346205802645958
chr6	127218400	127219400	-0.4613803607800105
chr6	127218500	127219500	-0.7404147348441886
chr6	127218600	127219600	-0.957638317022402
chr6	127218700	127219700	-0.8008234606885786
chr6	127218800	127219800	-0.7542133915908603
chr6	127218900	127219900	-0.42369981556247294
chr6	127219000	127220000	-0.2848703668332479
chr6	127219100	127220100	-0.10169779527298847
chr6	127219200	127220200	0.3669166715472548
chr6	127219300	127220300	0.695182933270059
chr6	127219400	127220400	0.20579734168762168
chr6	127219500	127220500	0.4342736802266667
chr6	127219600	127220600	0.9914990156130749
chr6	127219700	127220700	0.5514784299579244
chr6	127219800	127220800	0.4940060802851014
chr6	127219900	127220900	0.3163252951537314
chr6	127220000	127221000	0.24003363133364083
chr6	127220100	127221100	-0.03569257078854285
chr6	127220200	127221200	-0.3566175298117784
chr6	127220300	127221300	-1.0081620052716151
chr6	127220400	127221400	-0.5454882871975953
chr6	127220500	127221500	-0.7185882603121839
chr6	127220600	127221600	-0.7049800690504251
chr6	127220700	127221700	-0.7656901416618551
chr6	127220800	127221800	-0.6824365692066673
chr6	127220900	127221900	-0.14016518906572795
chr6	127221000	127222000	-0.439382544703728
chr6	127221100	127222100	-0.10473497607978287
chr6	127221200	127222200	0.037711185182957456
chr6	127221300	127222300	0.78251920200701
chr6	127221400	127222400	1.1876161798668965
chr6	127221500	127222500	1.3809307022241704
chr6	127221600	127222600	1.1492214206442268
chr6	127221700	127222700	1.6519601317741273
chr6	127221800	127222800	1.615165182276971
chr6	127221900	127222900	0.8849618701042193
chr6	127222000	127223000	1.189457513441243
chr6	127222100	127223100	1.191981347942853
chr6	127222200	127223200	1.2501004918380414
chr6	127222300	127223300	1.1574479175323813
chr6	127222400	127223400	0.23297208845005565
chr6	127222500	127223500	0.4096767570605836
chr6	127222600	127223600	0.23001239405950435
chr6	127222700	127223700	0.2682506596565581
chr6	127222800	127223800	0.35078330455498496
chr6	127222900	127223900	0.6745872892271775
chr6	127223000	127224000	0.432609649287411
chr6	127223100	127224100	0.2658111145653248
chr6	127223200	127224200	0.1815311063047588
chr6	127223300	127224300	0.29251369949948264
chr6	127223400	127224400	0.6457141410213117
chr6	127223500	127224500	0.2490635218122064
chr6	127223600	127224600	0.4518195761826505
chr6	127223700	127224700	0.553373874787499
chr6	127223800	127224800	0.9657067981455354
chr6	127223900	127224900	0.3962339976788084
chr6	127224000	127225000	0.6836985487801577
chr6	127224100	127225100	0.3412993724021421
chr6	127224200	127225200	0.6460468904411487
chr6	127224300	127225300	0.2837974216891216
chr6	127224400	127225400	0.2161893186469216
chr6	127224500	127225500	0.03685371028370101
chr6	127224600	127225600	0.444853735626788
chr6	127224700	127225700	0.10768402960777716
chr6	127224800	127225800	-0.9289448109625568
chr6	127224900	127225900	-0.9646398928495222
chr6	127225000	127226000	-1.0838133812672643
chr6	127225100	127226100	-1.008170491042671
chr6	127225200	127226200	-1.010213384210883
chr6	127225300	127226300	-1.013506056906048
chr6	127225400	127226400	-0.8279313130370705
chr6	127225500	127226500	-0.5335656613571262
chr6	127225600	127226600	-0.3788814559469469
chr6	127225700	127226700	-0.26414353800548235
chr6	127225800	127226800	0.5264318613950801
chr6	127225900	127226900	0.5364423340858396
chr6	127226000	127227000	0.7899779791436662
chr6	127226100	127227100	1.3375325055200635
chr6	127226200	127227200	0.6126651775340971
chr6	127226300	127227300	1.1538732033599255
chr6	127226400	127227400	0.6921893483785047
chr6	127226500	127227500	0.3827068644623708
chr6	127226600	127227600	0.026786399626581192
chr6	127226700	127227700	-0.3961761493251118
chr6	127226800	127227800	-0.9940008525782033
chr6	127226900	127227900	-0.3288357996842105
chr6	127227000	127228000	-1.064347322097669
chr6	127227100	127228100	-1.0759744268381972
chr6	127227200	127228200	-0.8332687366909737
chr6	127227300	127228300	-1.4090274593345633
chr6	127227400	127228400	-1.659414662855088
chr6	127227500	127228500	-1.7447234940652192
chr6	127227600	127228600	-1.8729575726426688
chr6	127227700	127228700	-1.826502859196747
chr6	127227800	127228800	-1.251487035822133
chr6	127227900	127228900	-0.9552722313066118
chr6	127228000	127229000	-0.8791109671265586
chr6	127228100	127229100	-1.045062083305494
chr6	127228200	127229200	-0.5526242936221629
chr6	127228300	127229300	-0.4901681227856768
chr6	127228400	127229400	-0.05294260385634612
chr6	127228500	127229500	0.15109367785795488
chr6	127228600	127229600	-0.03066236835183008
chr6	127228700	127229700	0.5341314549550986
chr6	127228800	127229800	0.1166382047917892
chr6	127228900	127229900	-0.6207801526873601
chr6	127229000	127230000	-0.1310511155868302
chr6	127229100	127230100	-0.6304809747088729
chr6	127229200	127230200	-1.172120458770649
chr6	127229300	127230300	-1.6875149872993085
chr6	127229400	127230400	-1.7711288627549218
chr6	127229500	127230500	-1.8025593822440518
chr6	127229600	127230600	-2.1240787445176177
chr6	127229700	127230700	-2.273778554637535
chr6	127229800	127230800	-2.631727142211108
chr6	127229900	127230900	-2.9572306374834705
chr6	127230000	127231000	-2.2769085339160706
chr6	127230100	127231100	-2.4002696659717078
chr6	127230200	127231200	-2.493681900832478
chr6	127230300	127231300	-1.7719933656731637
chr6	127231000	127232000	-2.3980636095384966
chr6	127231100	127232100	-2.297834978435643
chr6	127231200	127232200	-2.1129480323565097
chr6	127231300	127232300	-2.188709476227261
chr6	127231400	127232400	-1.582328354584475
chr6	127231500	127232500	-0.8188820777481696
chr6	127231600	127232600	-1.1444268596919582
chr6	127232900	127233900	-2.898674027499613
chr6	127233000	127234000	-2.5501651630054964
chr6	127233100	127234100	-2.935853922363352
chr6	127233200	127234200	-2.2577203202337075
chr6	127233300	127234300	-1.3056785112944638
chr6	127233400	127234400	-2.103097173506069
chr6	127233500	127234500	-1.8879131830890767
chr6	127233600	127234600	-1.3073396502957335
chr6	127233700	127234700	-1.5210286314573334
chr6	127233800	127234800	-1.2201144316142538
chr6	127233900	127234900	-0.7966810751663549
chr6	127234000	127235000	-1.2392035507240187
chr6	127234100	127235100	-0.680049979600249
chr6	127234200	127235200	-1.2148778006389227
chr6	127234300	127235300	-1.5204604271072415
chr6	127234400	127235400	-0.5226466959594241
chr6	127234500	127235500	-0.7383049860332407
chr6	127234600	127235600	-1.4856939570338048
chr6	127234700	127235700	-1.5458877970780136
chr6	127234800	127235800	-1.105997879171634
chr6	127234900	127235900	-1.3098408263436383
chr6	127235000	127236000	-1.0452925423399506
chr6	127235100	127236100	-1.5606989297718508
chr6	127235200	127236200	-1.10228604556197
chr6	127235300	127236300	-1.9330649714218973
chr6	127235400	127236400	-1.734466709109515
chr6	127235500	127236500	-1.426542287631532
chr6	127235600	127236600	-1.2254282270682353
chr6	127235700	127236700	-1.7754276405105722
chr6	127235800	127236800	-2.331485880111269
chr6	127235900	127236900	-1.8252765155739799
chr6	127236000	127237000	-1.4923909218414868
chr6	127236100	127237100	-1.1965171483930848
chr6	127236200	127237200	-2.2056068242009497
chr6	127236300	127237300	-2.1046144060590044
chr6	127236400	127237400	-2.02123652689615
chr6	127236500	127237500	-2.4280627371541708
chr6	127236600	127237600	-1.6370776372151559
chr6	127236700	127237700	-1.3868096557881873
chr6	127236800	127237800	-2.580995459262338
chr6	127236900	127237900	-2.9264835630921118
chr6	127237000	127238000	-3.1157769007900593
chr6	127237100	127238100	-3.3074518032009355
chr6	127237200	127238200	-2.7412134985732672
chr6	127237900	127238900	-1.4440167535702044
chr6	127238000	127239000	-1.7406496634062287
chr6	127238100	127239100	-1.3801346860295145
chr6	127238200	127239200	-1.5561440499367156
chr6	127238300	127239300	-2.27561496525418
chr6	127238400	127239400	-1.3734687050240542
chr6	127238500	127239500	-1.0094091968757204
chr6	127238600	127239600	-0.5148510338260611
chr6	127238700	127239700	-0.37664271722498827
chr6	127238800	127239800	-0.6027107808518518
chr6	127238900	127239900	0.21009054888967665
chr6	127239000	127240000	0.08481008262235687
chr6	127239100	127240100	0.4592554572788782
chr6	127239200	127240200	0.5804666964781441
chr6	127239300	127240300	1.350401175018738
chr6	127239400	127240400	1.0602901669152656
chr6	127239500	127240500	0.7278098918435105
chr6	127239600	127240600	0.5615400513072617
chr6	127239700	127240700	0.5403017290567096
chr6	127239800	127240800	0.5793884850064519
chr6	127239900	127240900	0.4974183398577713
chr6	127240000	127241000	1.2246677131633026
chr6	127240100	127241100	0.8795730999680812
chr6	127240200	127241200	1.5114021298541769
chr6	127240300	127241300	1.8020577537629625
chr6	127240400	127241400	1.7236533837884636
chr6	127240500	127241500	1.910596137393604
chr6	127240600	127241600	2.004935510531633
chr6	127240700	127241700	2.112207198895923
chr6	127240800	127241800	2.1664864556392094
chr6	127240900	127241900	1.8149529471953985
chr6	127241000	127242000	1.3293175134323192
chr6	127241100	127242100	1.18122064099373
chr6	127241200	127242200	0.6549656451123729
chr6	127241300	127242300	0.6841238854160133
chr6	127241400	127242400	0.29756339713065355
chr6	127241500	127242500	0.17475565305254456
chr6	127241600	127242600	-0.4377559043635226
chr6	127241700	127242700	-0.8628693163837814
chr6	127241800	127242800	-0.7881005958492651
chr6	127241900	127242900	-0.13298767158151428
chr6	127242000	127243000	0.21967846412982664
chr6	127242100	127243100	0.08000564962646076
chr6	127242200	127243200	0.04368349092845926
chr6	127242300	127243300	-0.4653103821840392
chr6	127242400	127243400	-0.4896345077722152
chr6	127242500	127243500	-0.29549527501535483
chr6	127242600	127243600	-0.1002122880383778
chr6	127242700	127243700	0.5282894056799936
chr6	127242800	127243800	0.8034456872052044
chr6	127242900	127243900	-0.05211640250692419
chr6	127243000	127244000	-0.007571879385384232
chr6	127243100	127244100	0.03238243672315565
chr6	127243200	127244200	-0.12171233328681115
chr6	127243300	127244300	0.07825923499933699
chr6	127244400	127245400	0.35650828528623274
chr6	127244500	127245500	0.24577502051985176
chr6	127244600	127245600	0.0663328246174322
chr6	127244700	127245700	-0.15097957798498488
chr6	127244800	127245800	-0.3506271693769239
chr6	127244900	127245900	-0.27876268086670025
chr6	127245000	127246000	-0.6126925326988351
chr6	127245100	127246100	-0.4018296843074851
chr6	127245200	127246200	-0.4441385340127215
chr6	127245300	127246300	-0.19788390144569065
chr6	127245400	127246400	0.1949405549823505
chr6	127245500	127246500	-0.09844942410446887
chr6	127245600	127246600	-0.7259478100715502
chr6	127245700	127246700	-0.4435123112101819
chr6	127245800	127246800	-0.3472536914676745
chr6	127245900	127246900	-0.5272340897557836
chr6	127246000	127247000	-0.32073796121061343
chr6	127246100	127247100	-0.15255156931578656
chr6	127246200	127247200	-0.6936847038183179
chr6	127246300	127247300	-0.8146666309056211
chr6	127246400	127247400	-0.4088390526657032
chr6	127246500	127247500	-0.3476858212870285
chr6	127246600	127247600	0.4004931787041765
chr6	127246700	127247700	-0.10458303419830693
chr6	127246800	127247800	-0.3784662544172798
chr6	127246900	127247900	0.42329647105791296
chr6	127247000	127248000	0.0695344498720965
chr6	127247100	127248100	-0.04332467803471461
chr6	127247200	127248200	0.5868619301508364
chr6	127247300	127248300	1.5261259141952157
chr6	127247400	127248400	1.2737062151406635
chr6	127247500	127248500	1.2720031263517229
chr6	127247600	127248600	1.0982948570752846
chr6	127247700	127248700	1.3753786973088689
chr6	127247800	127248800	1.5473476476058106
chr6	127247900	127248900	1.7734702788827157
chr6	127248000	127249000	2.031901290790299
chr6	127248100	127249100	2.253838456173124
chr6	127248200	127249200	2.364900703188633
chr6	127248300	127249300	1.9221719787953184
chr6	127248400	127249400	1.7779240736424082
chr6	127248500	127249500	1.3111647391244776
chr6	127248600	127249600	1.9728456886647936
chr6	127248700	127249700	1.4909628945844324
chr6	127248800	127249800	1.7187103605577565
chr6	127248900	127249900	1.3189265640978538
chr6	127249000	127250000	1.1446491856658705
chr6	127249100	127250100	1.0467672831157118
chr6	127249200	127250200	0.8994660813442429
chr6	127249300	127250300	0.7385228892981811
chr6	127249400	127250400	0.7104072091282781
chr6	127249500	127250500	1.295518449090493
chr6	127249600	127250600	-0.09807146699487164
chr6	127249700	127250700	1.119136084261223
chr6	127249800	127250800	0.6104839931785143
chr6	127249900	127250900	0.6864043305129774
chr6	127250000	127251000	0.9501042659712777
chr6	127250100	127251100	0.9381013173658206
chr6	127250200	127251200	0.2223585629009208
chr6	127250300	127251300	0.5182071359023424
chr6	127250400	127251400	0.6854367999627944
chr6	127250500	127251500	-0.10006144310949357
chr6	127250600	127251600	0.33612552789914085
chr6	127250700	127251700	-0.9510037692067348
chr6	127250800	127251800	-0.6158317346847547
chr6	127250900	127251900	-1.1010819319956446
chr6	127251000	127252000	-1.2303218643808636
chr6	127251100	127252100	-1.5114288556886986
chr6	127251200	127252200	-0.7616530525652475
chr6	127251300	127252300	-1.0978964727814868
chr6	127251400	127252400	-1.5743071697992859
chr6	127251500	127252500	-1.1165930487283624
chr6	127251600	127252600	-0.4591583441593746
chr6	127251700	127252700	0.14460359707029422
chr6	127251800	127252800	0.1487249758449592
chr6	127251900	127252900	0.6965673478525956
chr6	127252000	127253000	0.7058749135149981
chr6	127252100	127253100	0.9550624196065802
chr6	127252200	127253200	0.6164710192404654
chr6	127252300	127253300	0.5158231812822429
chr6	127252400	127253400	0.8806233658784244
chr6	127252500	127253500	1.0627083173540006
chr6	127252600	127253600	0.7311283522272967
chr6	127252700	127253700	0.29341206360400884
chr6	127252800	127253800	0.16513513994275766
chr6	127252900	127253900	0.6171427436347691
chr6	127253000	127254000	0.7135767430519511
chr6	127253100	127254100	0.8236815571941927
chr6	127253200	127254200	1.0999522141392462
chr6	127253300	127254300	1.5001680473613581
chr6	127253400	127254400	1.7587409257654143
chr6	127253500	127254500	1.6437417724416046
chr6	127253600	127254600	1.2286330447919735
chr6	127253700	127254700	1.99069449064638
chr6	127253800	127254800	2.0802139447213577
chr6	127253900	127254900	1.578777061739324
chr6	127254000	127255000	1.014911228488517
chr6	127255100	127256100	0.28089034000612506
chr6	127255200	127256200	0.166206599322427
chr6	127255300	127256300	0.09472959322516304
chr6	127255400	127256400	-0.09968577889455917
chr6	127255500	127256500	-0.5758975363165266
chr6	127255600	127256600	-0.26190662009268423
chr6	127255700	127256700	-1.612521124260715
chr6	127255800	127256800	-1.234369893361772
chr6	127255900	127256900	-1.3921467191315775
chr6	127256000	127257000	-1.1690182399590634
chr6	127256100	127257100	-0.5723054185152138
chr6	127256200	127257200	-0.7095656772247534
chr6	127256300	127257300	-1.0608922891150832
chr6	127256400	127257400	-1.2619207810921529
chr6	127256500	127257500	-0.5617348815386574
chr6	127256600	127257600	-1.4125830877180328
chr6	127257400	127258400	-1.8265272416808809
chr6	127257500	127258500	-2.2127110677865067
chr6	127257600	127258600	-1.4616675677652324
chr6	127257700	127258700	-2.2615957581759973
chr6	127257800	127258800	-2.0239777353717026
chr6	127257900	127258900	-1.952288729308103
chr6	127258000	127259000	-2.02969391044166
chr6	127258100	127259100	-2.0379127041700693
chr6	127258200	127259200	-1.411986160952374
chr6	127258300	127259300	-0.5852941039607539
chr6	127258400	127259400	-0.5071161739099669
chr6	127258500	127259500	-0.5281689104293821
chr6	127258600	127259600	-0.5209075439061965
chr6	127258700	127259700	-0.14514580704830446
chr6	127258800	127259800	0.08357368113756375
chr6	127259800	127260800	-0.6421459807579141
chr6	127259900	127260900	-1.311553992809696
chr6	127260000	127261000	-1.8273899638986555
chr6	127260100	127261100	-1.6597095853269992
chr6	127260200	127261200	-1.5536074317075086
chr6	127260300	127261300	-1.9086615324419305
chr6	127260400	127261400	-1.7425181103619494
chr6	127260500	127261500	-1.3356788025488722
chr6	127260600	127261600	-1.0592176567713043
chr6	127260700	127261700	-0.5370506892804011
chr6	127260800	127261800	-0.6080283717080519
chr6	127260900	127261900	0.2576985928543739
chr6	127261000	127262000	0.6326513012676453
chr6	127261100	127262100	-0.18406385968272967
chr6	127261200	127262200	0.03559435548739001
chr6	127261300	127262300	0.5091070836107303
chr6	127261400	127262400	0.6410931014175629
chr6	127261500	127262500	0.2417649192634858
chr6	127261600	127262600	0.444193812602308
chr6	127261700	127262700	0.13317067766600554
chr6	127261800	127262800	0.4929533191041981
chr6	127261900	127262900	0.6482972496239958
chr6	127262000	127263000	1.450099073402893
chr6	127262100	127263100	2.1636854631157156
chr6	127262200	127263200	1.686654695286324
chr6	127262300	127263300	0.9380889845312256
chr6	127262400	127263400	0.7381931531006118
chr6	127263400	127264400	1.5053681250869626
chr6	127263500	127264500	1.8959237024306697
chr6	127263600	127264600	2.294744461364562
chr6	127263700	127264700	3.306929918946845
chr6	127263800	127264800	3.8338343125637033
chr6	127263900	127264900	3.4908837171918563
chr6	127264000	127265000	3.512188445554063
chr6	127264100	127265100	3.0084949727504653
chr6	127264200	127265200	2.8559157957856214
chr6	127264300	127265300	2.220543694991916
chr6	127264400	127265400	1.8072392097163967
chr6	127264500	127265500	0.9174789963911728
chr6	127264600	127265600	-0.13315948878607306
chr6	127264700	127265700	-0.7894727035164626
chr6	127264800	127265800	-1.6752217317549618
chr6	127264900	127265900	-2.0479490850196806
chr6	127265000	127266000	-2.44046133801704
chr6	127265100	127266100	-2.6683964583964084
chr6	127265200	127266200	-2.70856207315448
chr6	127265300	127266300	-2.3473291488551022
chr6	127265400	127266400	-2.4478438291561133
chr6	127265500	127266500	-2.0320507165167
chr6	127265600	127266600	-1.558711577436061
chr6	127265700	127266700	-1.3165637032251092
chr6	127265800	127266800	-0.8651088946248187
chr6	127265900	127266900	-0.2112155189924555
chr6	127266000	127267000	-0.38986620419051593
chr6	127266100	127267100	0.8270930372141391
chr6	127266200	127267200	1.806704665404166
chr6	127266300	127267300	1.5773967434286622
chr6	127266400	127267400	1.044020441159437
chr6	127266500	127267500	1.0517030558982765
chr6	127266600	127267600	0.8475228742906059
chr6	127266700	127267700	1.0606412406439618
chr6	127266800	127267800	0.9782822896790818
chr6	127266900	127267900	0.9940251185559932
chr6	127267000	127268000	0.6886957865477425
chr6	127267100	127268100	-0.20140840470895546
chr6	127267200	127268200	-0.5237195618018214
chr6	127267300	127268300	-0.8249923509241726
chr6	127267400	127268400	-0.014560454819219228
chr6	127267500	127268500	0.5167763104500824
chr6	127267600	127268600	0.9541999996329216
chr6	127267700	127268700	1.3335771215910088
chr6	127267800	127268800	0.9574495846071154
chr6	127267900	127268900	0.6708905261179683
chr6	127268000	127269000	0.3717809945457275
chr6	127268100	127269100	0.7808011106235108
chr6	127268200	127269200	0.3430061749970104
chr6	127268300	127269300	0.8392741387862306
chr6	127268400	127269400	1.054015939398622
chr6	127268500	127269500	1.284971077743475
chr6	127268600	127269600	1.6025649443877392
chr6	127268700	127269700	1.4794072675278982
chr6	127268800	127269800	1.9771364665931923
chr6	127268900	127269900	1.7760653490553695
chr6	127269000	127270000	1.72820016388683
chr6	127269100	127270100	1.444880422048291
chr6	127269200	127270200	1.5499961126751858
chr6	127269300	127270300	1.2897191160465076
chr6	127269400	127270400	0.8460735701496858
chr6	127269500	127270500	0.4376383720099709
chr6	127269600	127270600	0.4264585344327767
chr6	127269700	127270700	-0.2962518584158031
chr6	127269800	127270800	-0.1232100281416058
chr6	127269900	127270900	0.33493252392559125
chr6	127270000	127271000	0.2217931932537654
chr6	127270100	127271100	-0.0989982189510594
chr6	127270200	127271200	-0.4820691975576744
chr6	127270300	127271300	-0.7659601938137358
chr6	127270400	127271400	-1.0424351843238315
chr6	127270500	127271500	-1.338478142384449
chr6	127270600	127271600	-1.3075775170302328
chr6	127270700	127271700	-0.8653984210316246
chr6	127270800	127271800	-0.9954608412046734
chr6	127270900	127271900	-1.424738509097445
chr6	127271000	127272000	-0.7865328029411703
chr6	127271100	127272100	-0.9181958149582138
chr6	127271200	127272200	-0.7581039587436135
chr6	127271300	127272300	-0.3422922923961609
chr6	127271400	127272400	0.3886513820320217
chr6	127271500	127272500	0.7390583772590017
chr6	127271600	127272600	0.616773656444208
chr6	127271700	127272700	0.7768328534371446
chr6	127271800	127272800	0.4637098056882084
chr6	127271900	127272900	0.529590610379827
chr6	127272000	127273000	0.4471535045212484
chr6	127272100	127273100	0.8494168085248454
chr6	127272200	127273200	1.8306311941501496
chr6	127272300	127273300	1.4297208258924226
chr6	127272400	127273400	1.1339179084372903
chr6	127272500	127273500	1.8071788974692613
chr6	127272600	127273600	1.5116441542041694
chr6	127272700	127273700	1.2872418383679949
chr6	127272800	127273800	1.371689686747712
chr6	127272900	127273900	1.646344834804475
chr6	127273000	127274000	1.563517643462191
chr6	127273100	127274100	1.6426433687028192
chr6	127273200	127274200	0.9692506039939628
chr6	127273300	127274300	0.8735363438718802
chr6	127273400	127274400	0.7624944848044617
chr6	127273500	127274500	0.0770159387844767
chr6	127273600	127274600	0.1977109042596944
chr6	127273700	127274700	0.4134880002403801
chr6	127273800	127274800	0.5437873080541732
chr6	127273900	127274900	0.3715150791311117
chr6	127274000	127275000	0.53699600441288
chr6	127274100	127275100	1.0986586071195157
chr6	127274200	127275200	1.5491420914566991
chr6	127274300	127275300	1.7296527465767486
chr6	127274400	127275400	1.3192464955279997
chr6	127274500	127275500	1.522330934284415
chr6	127274600	127275600	1.2681884918108886
chr6	127274700	127275700	0.3596906829175921
chr6	127274800	127275800	-0.08749954907920844
chr6	127274900	127275900	-0.28659404267054184
chr6	127275000	127276000	-0.08102096128133295
chr6	127275100	127276100	-0.5095827123175241
chr6	127275200	127276200	-0.475037217434004
chr6	127275300	127276300	-0.4816890352781785
chr6	127275400	127276400	-0.5836799773511887
chr6	127275500	127276500	-0.32331325132843336
chr6	127275600	127276600	0.04243439062458625
chr6	127275700	127276700	0.8465278135594018
chr6	127275800	127276800	1.2019262038977063
chr6	127275900	127276900	0.848777478738141
chr6	127276000	127277000	0.5959510301170973
chr6	127276100	127277100	1.0767582482116278
chr6	127276200	127277200	1.1211685761863524
chr6	127276300	127277300	0.35990688793214337
chr6	127276400	127277400	0.7498857657546281
chr6	127276500	127277500	0.3055970649412519
chr6	127276600	127277600	0.4130929503532617
chr6	127276700	127277700	0.1893790387609585
chr6	127276800	127277800	0.032659519723363443
chr6	127276900	127277900	0.13169107257859167
chr6	127277000	127278000	0.13018441185209206
chr6	127277100	127278100	0.019985804105919668
chr6	127277200	127278200	0.020839389077715053
chr6	127277300	127278300	0.7065706475097151
chr6	127277400	127278400	0.6116969177801339
chr6	127277500	127278500	0.6574239847926876
chr6	127277600	127278600	0.020873826538889192
chr6	127277700	127278700	0.10936940220827696
chr6	127277800	127278800	-0.3116954547870268
chr6	127277900	127278900	-0.17631083274393472
chr6	127278000	127279000	-0.30427122902908404
chr6	127278100	127279100	0.201436846268637
chr6	127278200	127279200	-0.3396562956293525
chr6	127278300	127279300	-0.511225339492015
chr6	127278400	127279400	-0.4373343288979978
chr6	127278500	127279500	-0.10508471506786746
chr6	127278600	127279600	0.13436861659412158
chr6	127278700	127279700	0.2891874104140441
chr6	127278800	127279800	0.5147491868841068
chr6	127278900	127279900	1.3852949297197164
chr6	127279000	127280000	1.5378173299624869
chr6	127279100	127280100	0.3879612146647227
chr6	127279200	127280200	1.003423054447174
chr6	127279300	127280300	1.1420850884378189
chr6	127279400	127280400	1.7007743106715587
chr6	127279500	127280500	1.144150727242118
chr6	127279600	127280600	1.8280615288247872
chr6	127279700	127280700	2.339810632574458
chr6	127279800	127280800	2.6995277940131546
chr6	127279900	127280900	1.3707166878080572
chr6	127280000	127281000	1.0564784646985863
chr6	127280100	127281100	1.622418385340069
chr6	127280200	127281200	1.363651578613157
chr6	127280300	127281300	1.380403971348826
chr6	127280400	127281400	1.4026854460558391
chr6	127280500	127281500	1.3107124500612437
chr6	127280600	127281600	1.293574555495805
chr6	127280700	127281700	0.4442930513391595
chr6	127280800	127281800	0.7352233840750811
chr6	127280900	127281900	1.4153608744313728
chr6	127281000	127282000	1.299532325910357
chr6	127281100	127282100	1.139631110456702
chr6	127281200	127282200	1.1111684372783874
chr6	127281300	127282300	1.7853264452612498
chr6	127281400	127282400	1.4901524834137698
chr6	127281500	127282500	1.7507964491558423
chr6	127281600	127282600	1.1948302854338275
chr6	127281700	127282700	1.681917991463059
chr6	127281800	127282800	0.9409196038453588
chr6	127281900	127282900	1.05981539939128
chr6	127282000	127283000	1.2199272549507112
chr6	127282100	127283100	1.119930620522258
chr6	127282200	127283200	1.0705088214546503
chr6	127282300	127283300	-0.10665164508766403
chr6	127282400	127283400	-0.3928733080052851
chr6	127282500	127283500	-0.0149144993527584
chr6	127282600	127283600	0.18289370603013166
chr6	127282700	127283700	0.1542819027735521
chr6	127282800	127283800	0.5651050731673131
chr6	127282900	127283900	0.7774452025124672
chr6	127283000	127284000	0.5392509829118327
chr6	127283100	127284100	0.5866922359367526
chr6	127283200	127284200	1.0257987113497409
chr6	127283300	127284300	2.305699879044025
chr6	127283400	127284400	2.6474629794537803
chr6	127283500	127284500	1.8836145548760024
chr6	127283600	127284600	1.9264329194735208
chr6	127283700	127284700	1.2410301092797515
chr6	127283800	127284800	0.8569819049575144
chr6	127283900	127284900	0.6641901699171587
chr6	127284000	127285000	1.0765168581625084
chr6	127284100	127285100	1.4152132857546802
chr6	127284200	127285200	1.5631323637995884
chr6	127284300	127285300	0.6407125534628159
chr6	127284400	127285400	0.21066297520530192
chr6	127284500	127285500	0.3520431675062938
chr6	127285600	127286600	1.7422229387033719
chr6	127285700	127286700	2.1585044633417314
chr6	127285800	127286800	2.899100115081484
chr6	127285900	127286900	3.6404594566326254
chr6	127286000	127287000	4.58465507263631
chr6	127286100	127287100	5.24827002842996
chr6	127286200	127287200	5.3043757606265665
chr6	127286300	127287300	5.47031724488
chr6	127286400	127287400	5.116904905148114
chr6	127286500	127287500	5.270620769281568
chr6	127286600	127287600	5.332143917320443
chr6	127286700	127287700	5.444107783670014
chr6	127286800	127287800	4.352118822844761
chr6	127286900	127287900	3.6821229255572687
chr6	127287000	127288000	2.8462969082332665
chr6	127287100	127288100	2.3221061095175592
chr6	127287200	127288200	2.166140015079556
chr6	127287300	127288300	1.8152069405685427
chr6	127287400	127288400	2.038048931203965
chr6	127287500	127288500	2.1296612911005
chr6	127287600	127288600	1.6028767539355868
chr6	127287700	127288700	1.1107868094168576
chr6	127287800	127288800	1.8368308663332336
chr6	127287900	127288900	2.230766405090163
chr6	127288000	127289000	2.0698615310183164
chr6	127288100	127289100	2.1571372884263003
chr6	127288200	127289200	1.6897765111324456
chr6	127288300	127289300	1.8387156875947348
chr6	127288400	127289400	1.8231304996623792
chr6	127288500	127289500	1.5534882401773535
chr6	127288600	127289600	2.031590284286295
chr6	127288700	127289700	2.182303317567381
chr6	127288800	127289800	2.200172506008395
chr6	127288900	127289900	1.4531162106571305
chr6	127289000	127290000	1.6327814228929305
chr6	127289100	127290100	1.8960486146782767
chr6	127289200	127290200	2.3121775375323868
chr6	127289300	127290300	1.838998406494064
chr6	127289400	127290400	1.535239910169978
chr6	127289500	127290500	1.89082652637638
chr6	127289600	127290600	1.4955034487783747
chr6	127289700	127290700	1.4952869428328914
chr6	127289800	127290800	1.7379513659004688
chr6	127289900	127290900	1.9882378817663584
chr6	127290000	127291000	1.8435478526876254
chr6	127290100	127291100	1.5833418091325946
chr6	127290200	127291200	1.2311442724997304
chr6	127290300	127291300	1.5413859289958651
chr6	127291300	127292300	0.4261349131999249
chr6	127291400	127292400	-0.06784147451090382
chr6	127291500	127292500	0.41820122292496026
chr6	127291600	127292600	0.6279287491135903
chr6	127291700	127292700	0.4390980592303473
chr6	127291800	127292800	0.7264078508985325
chr6	127291900	127292900	0.5477668820219272
chr6	127292000	127293000	0.9208612115417729
chr6	127292100	127293100	0.4861860246093772
chr6	127292200	127293200	1.0245966094117298
chr6	127292300	127293300	1.3182116728224955
chr6	127292400	127293400	1.6373016326316143
chr6	127292500	127293500	2.0813275686881547
chr6	127292600	127293600	2.162988756129101
chr6	127292700	127293700	1.2792457494614815
chr6	127292800	127293800	1.3141520149957169
chr6	127292900	127293900	1.5587291500749532
chr6	127293000	127294000	1.2786283986790026
chr6	127293100	127294100	1.3365113755377591
chr6	127293200	127294200	1.1601438113087723
chr6	127293300	127294300	1.6535423016969923
chr6	127293400	127294400	1.4803928966872757
chr6	127293500	127294500	0.8244826116235108
chr6	127293600	127294600	0.5949711432914706
chr6	127293700	127294700	1.0508302369196825
chr6	127293800	127294800	1.2326399564741644
chr6	127293900	127294900	0.512716351325904
chr6	127294000	127295000	0.882811266738511
chr6	127294900	127295900	3.0640744497296097
chr6	127295000	127296000	2.832948830777764
chr6	127295100	127296100	2.775027762088821
chr6	127295200	127296200	2.2656781303332005
chr6	127295300	127296300	2.230073483817096
chr6	127295400	127296400	2.3117616721818006
chr6	127295500	127296500	2.477045633586122
chr6	127295600	127296600	2.382641407728564
chr6	127295700	127296700	2.23870510595539
chr6	127295800	127296800	2.1967350599100843
chr6	127295900	127296900	1.9785250363210527
chr6	127296000	127297000	1.8663072099492348
chr6	127296100	127297100	1.4038690142115229
chr6	127296200	127297200	1.7652574201889466
chr6	127296300	127297300	1.3087095808981812
chr6	127296400	127297400	0.9655126224812114
chr6	127296500	127297500	0.9249037338617118
chr6	127296600	127297600	0.14559763825158253
chr6	127296700	127297700	0.9144853559672826
chr6	127296800	127297800	0.21691219652882884
chr6	127296900	127297900	-0.16757167857115995
chr6	127297000	127298000	-0.5723065227925492
chr6	127297100	127298100	-0.54690935383912
chr6	127297200	127298200	-0.6842941798503492
chr6	127297300	127298300	-0.5096384171317639
chr6	127297400	127298400	-0.3352787070196224
chr6	127297500	127298500	-1.696750681446873
chr6	127297600	127298600	-0.7484079829711983
chr6	127297700	127298700	-0.6457677117438392
chr6	127297800	127298800	0.08877604590226801
chr6	127297900	127298900	0.17988015918278366
chr6	127298000	127299000	0.7996002114432851
chr6	127298100	127299100	1.0451614361336976
chr6	127298200	127299200	1.060507378943514
chr6	127298300	127299300	1.0864785825126029
chr6	127298400	127299400	0.8854598026442769
chr6	127299000	127300000	1.6695848612259638
chr6	127299100	127300100	1.8769846936753207
chr6	127299200	127300200	2.2744568287386517
chr6	127299300	127300300	2.5449998755968126
chr6	127299400	127300400	2.7459942704159888
chr6	127299500	127300500	2.20551143220862
chr6	127299600	127300600	2.342131564064306
chr6	127299700	127300700	1.9536738765606232
chr6	127299800	127300800	2.2185066060111054
chr6	127299900	127300900	1.7900177054824236
chr6	127300000	127301000	1.8622593987071894
chr6	127300100	127301100	2.3044347864576467
chr6	127300200	127301200	1.4237365253403431
chr6	127300300	127301300	1.1879866267824348
chr6	127300400	127301400	1.0661742569132215
chr6	127300500	127301500	1.7170537694873635
chr6	127300600	127301600	1.7951801668083909
chr6	127300700	127301700	1.8840285132885275
chr6	127300800	127301800	1.6448471791637802
chr6	127300900	127301900	1.362804634866665
chr6	127301000	127302000	1.6329455819638368
chr6	127301100	127302100	0.8283979205585067
chr6	127301200	127302200	1.3920279620139322
chr6	127301300	127302300	1.4111605749526066
chr6	127301400	127302400	1.2649891078015467
chr6	127301500	127302500	1.1505607162576326
chr6	127301600	127302600	1.4344191119088954
chr6	127301700	127302700	1.6267309735447442
chr6	127301800	127302800	1.7622198334715415
chr6	127301900	127302900	2.4216373601140244
chr6	127302000	127303000	2.2207519079518954
chr6	127302100	127303100	1.8420367826896924
chr6	127302200	127303200	1.4653028755518982
chr6	127302300	127303300	1.8673459506616064
chr6	127302400	127303400	1.2981249831507904
chr6	127302500	127303500	1.2026421629999098
chr6	127302600	127303600	0.6930505038783428
chr6	127302700	127303700	0.08305441266072547
chr6	127302800	127303800	0.5487314107869162
chr6	127302900	127303900	0.2764467112636416
chr6	127303000	127304000	0.1203275846210931
chr6	127303100	127304100	0.7554164783380617
chr6	127303200	127304200	1.5200668724722493
chr6	127303300	127304300	0.8308147733719526
chr6	127303400	127304400	1.6355140960800387
chr6	127303500	127304500	1.3559798896793187
chr6	127303600	127304600	1.9555380473856303
chr6	127303700	127304700	2.176781514007769
chr6	127303800	127304800	1.81504038347833
chr6	127303900	127304900	2.0340405241672963
chr6	127304000	127305000	1.638232717266383
chr6	127304100	127305100	1.6784285642700016
chr6	127304200	127305200	1.7208976827762787
chr6	127304300	127305300	1.721270189758684
chr6	127304400	127305400	1.5278519101161057
chr6	127304500	127305500	1.915765115268281
chr6	127304600	127305600	1.5422668720922394
chr6	127304700	127305700	1.8775444497224696
chr6	127304800	127305800	1.5999888346389657
chr6	127304900	127305900	0.4964545210429283
chr6	127305000	127306000	0.7802510303915781
chr6	127306000	127307000	1.0689216742920515
chr6	127306100	127307100	1.2686486193042894
chr6	127306200	127307200	1.074590039684717
chr6	127306300	127307300	1.6088564622565935
chr6	127306400	127307400	1.8927029776132591
chr6	127306500	127307500	2.015871172431416
chr6	127306600	127307600	1.8918675513859649
chr6	127307800	127308800	0.9194989149139288
chr6	127307900	127308900	0.6844221113280928
chr6	127308000	127309000	0.2077836454670903
chr6	127308100	127309100	0.7988542543058024
chr6	127308200	127309200	0.5470479290146144
chr6	127308300	127309300	1.0012794920891157
chr6	127308400	127309400	1.2426077729599143
chr6	127308500	127309500	1.0116240196490358
chr6	127309600	127310600	-0.6549929896045653
chr6	127309700	127310700	-0.8355722966845871
chr6	127309800	127310800	-0.39944366209189786
chr6	127309900	127310900	-0.014818021029309571
chr6	127310000	127311000	0.25428523896977745
chr6	127310100	127311100	-0.3963310317546141
chr6	127310200	127311200	-0.11870108092571086
chr6	127310300	127311300	0.6336013367648037
chr6	127310400	127311400	0.6018311624153133
chr6	127310500	127311500	0.4248304361924931
chr6	127310600	127311600	0.884336788256558
chr6	127311800	127312800	1.2744061421733626
chr6	127311900	127312900	1.247846833414868
chr6	127312000	127313000	1.2177965101205601
chr6	127312100	127313100	1.4238415085101437
chr6	127312200	127313200	2.5830859432753606
chr6	127312300	127313300	1.468770651679251
chr6	127312400	127313400	0.9634647883629808
chr6	127312500	127313500	0.7139505794182651
chr6	127312600	127313600	0.7625763196071152
chr6	127312700	127313700	1.0608091072921086
chr6	127312800	127313800	1.5524352559338594
chr6	127312900	127313900	1.5169446161484386
chr6	127313000	127314000	1.4915414894030818
chr6	127313100	127314100	1.4691414911968534
chr6	127313200	127314200	0.7280876208140644
chr6	127313300	127314300	1.0618931182268634
chr6	127313400	127314400	1.008045815645037
chr6	127313500	127314500	0.7735286616488829
chr6	127313600	127314600	0.664024904733979
chr6	127313700	127314700	1.2000918453266554
chr6	127313800	127314800	0.5677756886029177
chr6	127313900	127314900	0.7328471222488706
chr6	127314000	127315000	0.7067525255106074
chr6	127314100	127315100	0.8490595506759301
chr6	127314200	127315200	0.4064354233225052
chr6	127314300	127315300	0.9249277689789492
chr6	127314400	127315400	1.469861641144126
chr6	127314500	127315500	1.9795739280596711
chr6	127314600	127315600	1.4043052744907043
chr6	127314700	127315700	0.9150798363232276
chr6	127314800	127315800	0.6418900210120806
chr6	127314900	127315900	0.6116555456194995
chr6	127315000	127316000	1.4246231284661963
chr6	127315100	127316100	1.5710867114066631
chr6	127315200	127316200	1.857791718209196
chr6	127315300	127316300	1.6345927555667097
chr6	127315400	127316400	0.161682339031029
chr6	127315500	127316500	-0.19499964194484445
chr6	127315600	127316600	0.4864268045995003
chr6	127315700	127316700	0.4449044428722019
chr6	127315800	127316800	0.9219389542562946
chr6	127315900	127316900	0.4572724854574432
chr6	127316000	127317000	-0.4363419804061932
chr6	127316100	127317100	-1.0403576084670183
chr6	127316200	127317200	-0.7298797170772178
chr6	127316300	127317300	-0.538860683877389
chr6	127316400	127317400	0.5590799699177553
chr6	127316500	127317500	0.4027433917290818
chr6	127316600	127317600	0.3944399733526521
chr6	127316700	127317700	-0.2874952000822615
chr6	127316800	127317800	-0.5425242659620234
chr6	127316900	127317900	0.04958467732667708
chr6	127317000	127318000	0.4072580251083435
chr6	127317100	127318100	0.6472757406055509
chr6	127317200	127318200	1.0006944117744738
chr6	127317300	127318300	1.4528082889402074
chr6	127317400	127318400	1.2490622291764666
chr6	127317500	127318500	1.1790324951873028
chr6	127317600	127318600	0.84526858592364
chr6	127317700	127318700	1.2306646342255485
chr6	127317800	127318800	0.2345748155854413
chr6	127317900	127318900	-0.01244837680552222
chr6	127318000	127319000	-0.3982043697680614
chr6	127318100	127319100	-0.6044270288985184
chr6	127318200	127319200	-1.213519259518803
chr6	127318300	127319300	-1.8589121078833617
chr6	127318400	127319400	-1.967325004616837
chr6	127318500	127319500	-1.7449013991151523
chr6	127318600	127319600	-1.3946223073499442
chr6	127318700	127319700	-1.8012159598575903
chr6	127318800	127319800	-0.7303072346594685
chr6	127318900	127319900	-0.9646993165175048
chr6	127319000	127320000	-0.5179699591482431
chr6	127319100	127320100	-0.05860378272621266
chr6	127319200	127320200	-0.0499414477570451
chr6	127319300	127320300	0.1012781090577108
chr6	127319400	127320400	0.4786664827505915
chr6	127319500	127320500	0.6458782040898157
chr6	127319600	127320600	0.22572177519323755
chr6	127319700	127320700	0.7340955569312138
chr6	127319800	127320800	0.6104917730928837
chr6	127319900	127320900	0.7951234675741295
chr6	127320000	127321000	0.9858989570506148
chr6	127320100	127321100	0.8877981919821015
chr6	127320200	127321200	1.678877393438625
chr6	127320300	127321300	1.6932933685252831
chr6	127320400	127321400	1.6783950322084742
chr6	127320500	127321500	1.6901176187037776
chr6	127320600	127321600	1.5557998770539112
chr6	127320700	127321700	1.8792148765683376
chr6	127320800	127321800	2.0041421716320835
chr6	127320900	127321900	2.4358262553357584
chr6	127321000	127322000	2.0797135043484483
chr6	127321100	127322100	1.320752537273658
chr6	127321200	127322200	0.8286604724188176
chr6	127321300	127322300	0.7226591153034099
chr6	127321400	127322400	0.902274846360552
chr6	127321500	127322500	0.3805293155196033
chr6	127321600	127322600	0.44095220737561625
chr6	127321700	127322700	0.512095126998777
chr6	127321800	127322800	0.4893441986122445
chr6	127321900	127322900	0.2952036306623119
chr6	127322000	127323000	-0.0984814844587765
chr6	127322100	127323100	0.0851738895896298
chr6	127322200	127323200	-0.03547848665038825
chr6	127322300	127323300	-0.6323601100744117
chr6	127322400	127323400	-0.8117102404258849
chr6	127322500	127323500	-0.4811601595089365
chr6	127322600	127323600	-0.2519575620311985
chr6	127322700	127323700	-0.6618916938059274
chr6	127322800	127323800	-0.6778104331661772
chr6	127322900	127323900	-0.8807756788670941
chr6	127323000	127324000	-0.49272121817121894
chr6	127323100	127324100	-0.38204063170526303
chr6	127323200	127324200	0.048361893625290746
chr6	127323300	127324300	0.3302026263855846
chr6	127323400	127324400	-0.09407731786519916
chr6	127323500	127324500	0.14078321843112493
chr6	127323600	127324600	-0.5645289400038417
chr6	127323700	127324700	-0.9096566375104332
chr6	127323800	127324800	-1.3704137199745288
chr6	127323900	127324900	-1.6709668434634894
chr6	127324000	127325000	-1.5314601766593077
chr6	127324100	127325100	-0.8434528277554274
chr6	127324200	127325200	-1.4086540287600706
chr6	127324300	127325300	-0.8022822301577379
chr6	127324400	127325400	-0.27579700762684306
chr6	127324500	127325500	-0.8906914382035515
chr6	127324600	127325600	-0.24138515125813995
chr6	127324700	127325700	0.5511512097825121
chr6	127324800	127325800	1.227578746773353
chr6	127324900	127325900	1.6822292273704462
chr6	127325000	127326000	1.0763767904535044
chr6	127325100	127326100	0.7921782655276592
chr6	127325200	127326200	1.2294325818061689
chr6	127325300	127326300	0.6523397632127986
chr6	127325400	127326400	0.6331182333894871
chr6	127325500	127326500	1.268423702730233
chr6	127325600	127326600	1.3774853094913302
chr6	127325700	127326700	1.0229827267371612
chr6	127325800	127326800	1.0426510682320078
chr6	127325900	127326900	0.7622444676419922
chr6	127326000	127327000	1.397411469756386
chr6	127326100	127327100	1.703732381353587
chr6	127326200	127327200	1.3391890024716069
chr6	127326300	127327300	1.2207508035936727
chr6	127326400	127327400	1.0845975546026738
chr6	127326500	127327500	0.8774595893119105
chr6	127326600	127327600	0.8654914023054986
chr6	127326700	127327700	0.5661627672566509
chr6	127326800	127327800	0.3020853912841337
chr6	127326900	127327900	0.09188253475983613
chr6	127327000	127328000	-0.2925563269464307
chr6	127327100	127328100	-0.7504188682840429
chr6	127327200	127328200	-0.3776710541533832
chr6	127327300	127328300	0.05752557377143532
chr6	127327400	127328400	-0.08830707976813515
chr6	127327500	127328500	0.13094118368293348
chr6	127327600	127328600	-0.5914946768513758
chr6	127327700	127328700	-0.14408945225678368
chr6	127327800	127328800	-0.1430397873347985
chr6	127327900	127328900	-0.09257560504785516
chr6	127328000	127329000	0.3276842467993848
chr6	127328100	127329100	0.8767007344026659
chr6	127328200	127329200	0.4767701630365486
chr6	127328300	127329300	0.15532966642141013
chr6	127328400	127329400	-0.15296124363888516
chr6	127328500	127329500	-0.7984466339865297
chr6	127328600	127329600	-0.6069245858711307
chr6	127328700	127329700	-0.4892930527535631
chr6	127328800	127329800	-0.7317546154311629
chr6	127328900	127329900	-0.4405214273139658
chr6	127329000	127330000	-0.5466550046508625
chr6	127329100	127330100	-1.1399822732404157
chr6	127329200	127330200	-1.0732072035713511
chr6	127329300	127330300	-1.0287997996272318
chr6	127329400	127330400	-0.531393124400739
chr6	127329500	127330500	-0.26799908136733563
chr6	127329600	127330600	-0.12356564965051516
chr6	127329700	127330700	-0.35995387639618937
chr6	127329800	127330800	0.2797993080067286
chr6	127329900	127330900	-0.16917217528432096
chr6	127330000	127331000	-0.5353386944073739
chr6	127330100	127331100	-0.5430556568491557
chr6	127330200	127331200	-0.6264938646181629
chr6	127330300	127331300	-0.5205662600769653
chr6	127330400	127331400	-0.3268114838754552
chr6	127330500	127331500	0.16584572840724882
chr6	127330800	127331800	0.5589769699880744
chr6	127331200	127332200	1.5719578604705422
chr6	127331300	127332300	1.936734927935277
chr6	127331400	127332400	1.926374274222422
chr6	127331500	127332500	1.849174928045112
chr6	127331600	127332600	1.1547435464532467
chr6	127331700	127332700	0.9408671162640432
chr6	127331800	127332800	0.6364946332649933
chr6	127331900	127332900	0.7143589598286327
chr6	127332000	127333000	0.6844415953604208
chr6	127332100	127333100	0.7013289680389326
chr6	127332200	127333200	1.3778079804573151
chr6	127332300	127333300	0.938574053137748
chr6	127332400	127333400	0.8137145603194572
chr6	127332500	127333500	0.5284522921408312
chr6	127332600	127333600	0.9487665782167248
chr6	127332700	127333700	1.4540451841028048
chr6	127332800	127333800	2.2171388006973465
chr6	127332900	127333900	1.958722391373129
chr6	127333000	127334000	1.400725980994205
chr6	127333100	127334100	1.4683850340799025
chr6	127333200	127334200	1.0451362166775888
chr6	127333300	127334300	1.360268603597416
chr6	127333400	127334400	1.788710536502233
chr6	127333500	127334500	1.5100265126545533
chr6	127333600	127334600	1.7948692456364461
chr6	127333700	127334700	0.6817610974560603
chr6	127333800	127334800	0.3955416720961714
chr6	127333900	127334900	0.31782951612395344
chr6	127334000	127335000	0.8508330544664412
chr6	127334100	127335100	0.9533975028915006
chr6	127334200	127335200	0.5238972244684872
chr6	127334300	127335300	0.2358637606143042
chr6	127334400	127335400	-0.18139446342375776
chr6	127334500	127335500	0.19983430288847345
chr6	127334600	127335600	0.037967538840976416
chr6	127334700	127335700	0.621340155579098
chr6	127334800	127335800	0.6174495061589448
chr6	127334900	127335900	0.7168780626887795
chr6	127335000	127336000	0.5200850300974246
chr6	127335100	127336100	0.8547115844865674
chr6	127335200	127336200	1.347082730147424
chr6	127335300	127336300	1.6405245450434078
chr6	127335400	127336400	1.908703868723676
chr6	127335500	127336500	1.5162912476459545
chr6	127335600	127336600	1.2619734485870897
chr6	127335700	127336700	1.4717639215146283
chr6	127335800	127336800	1.4772179844590092
chr6	127335900	127336900	1.2809736982766562
chr6	127336000	127337000	1.2638626476197348
chr6	127336100	127337100	1.1571549940516463
chr6	127336200	127337200	1.4882531500439635
chr6	127336300	127337300	1.4600082794721922
chr6	127336400	127337400	1.0908769631465547
chr6	127336500	127337500	1.3266111535197165
chr6	127336600	127337600	1.1568693873867626
chr6	127336700	127337700	1.4660217236944988
chr6	127336800	127337800	1.0087904361256927
chr6	127336900	127337900	1.4304610833843887
chr6	127337000	127338000	1.4358481166667045
chr6	127337100	127338100	1.2630556341728336
chr6	127337200	127338200	1.058676320237321
chr6	127337300	127338300	-0.17008541278146386
chr6	127337400	127338400	-0.5452076999812919
chr6	127337500	127338500	-0.6663727121456497
chr6	127337600	127338600	-0.3538469616575345
chr6	127337700	127338700	-0.935663521237634
chr6	127337800	127338800	-0.5399904879057937
chr6	127337900	127338900	-0.7914193143711183
chr6	127339600	127340600	-0.2478827536548599
chr6	127339700	127340700	-0.18249636067770872
chr6	127339800	127340800	-0.701229991910089
chr6	127339900	127340900	-0.7414640464021915
chr6	127340000	127341000	-0.605441605563962
chr6	127340100	127341100	-0.11957864813094313
chr6	127340200	127341200	-0.09218867405399804
chr6	127340300	127341300	0.0012974778967323936
chr6	127340400	127341400	-0.41886643733023937
chr6	127340500	127341500	-0.8295769480549813
chr6	127340600	127341600	-0.6981881402541177
chr6	127340700	127341700	-0.507852993294531
chr6	127340800	127341800	-0.26218492853633824
chr6	127340900	127341900	-0.04379162557157296
chr6	127341000	127342000	-0.07338993431870265
chr6	127341100	127342100	-0.15563676834076093
chr6	127341200	127342200	0.007654284421741163
chr6	127341300	127342300	-0.05838344248377295
chr6	127341400	127342400	0.06369322536298927
chr6	127341500	127342500	0.03950229977564395
chr6	127341600	127342600	-0.06898187716492125
chr6	127342500	127343500	0.8461733877795663
chr6	127342600	127343600	0.8134556596570214
chr6	127342700	127343700	1.1694622288703842
chr6	127342800	127343800	1.4377257512770956
chr6	127342900	127343900	1.7676799580725566
chr6	127343000	127344000	2.3522105867213505
chr6	127343100	127344100	2.3764924404137977
chr6	127343200	127344200	2.8980235270138484
chr6	127343300	127344300	3.086739267211342
chr6	127343400	127344400	2.1376793286928626
chr6	127343500	127344500	1.2000510919993397
chr6	127343600	127344600	1.2806930876277107
chr6	127343700	127344700	1.5666770549238214
chr6	127343800	127344800	2.058023510812312
chr6	127343900	127344900	1.7273073133613268
chr6	127344000	127345000	1.6252595729012262
chr6	127344100	127345100	1.9478794007863425
chr6	127344200	127345200	1.7216978214440288
chr6	127344300	127345300	1.854095864912706
chr6	127344400	127345400	2.2108639842662074
chr6	127344500	127345500	1.9848869731063816
chr6	127344600	127345600	2.140987118832148
chr6	127346800	127347800	-0.7736370756364329
chr6	127346900	127347900	-0.3362777051345787
chr6	127347000	127348000	0.4939477135690939
chr6	127347100	127348100	0.3196519405029707
chr6	127347200	127348200	0.23040761533662435
chr6	127347600	127348600	1.3991569251711744
chr6	127347700	127348700	2.0090863414249838
chr6	127347800	127348800	1.8715906978514816
chr6	127347900	127348900	1.5363736628338904
chr6	127348000	127349000	0.4148822204899672
chr6	127348100	127349100	0.9677201775490928
chr6	127348200	127349200	0.7822305331604011
chr6	127348300	127349300	0.9351870330600632
chr6	127348400	127349400	1.444602473719451
chr6	127348500	127349500	1.0412996504684804
chr6	127348600	127349600	0.3572410721808003
chr6	127348700	127349700	0.9567853291169882
chr6	127348800	127349800	0.8439598886733135
chr6	127348900	127349900	0.8185805745335839
chr6	127349000	127350000	1.252736448942862
chr6	127349100	127350100	1.5403476555475228
chr6	127349200	127350200	2.2305657398137764
chr6	127349300	127350300	2.1406723104091965
chr6	127349400	127350400	1.8989326031541336
chr6	127349500	127350500	1.6284724219444704
chr6	127349600	127350600	1.7077796040946671
chr6	127349700	127350700	1.758205419933448
chr6	127349800	127350800	1.3866290470471738
chr6	127349900	127350900	1.1486285288100613
chr6	127350000	127351000	1.251113832275536
chr6	127350100	127351100	0.9136131039045358
chr6	127350200	127351200	0.2039913848514638
chr6	127350300	127351300	0.7550361410448712
chr6	127350400	127351400	0.44718866425305054
chr6	127350500	127351500	0.5476272060960987
chr6	127352200	127353200	1.1441266472703964
chr6	127352300	127353300	1.159187836429707
chr6	127352400	127353400	1.174646488481866
chr6	127352500	127353500	0.8818669111607795
chr6	127352600	127353600	0.07465705253781425
chr6	127352700	127353700	0.08210991576428964
chr6	127352800	127353800	0.5093914394887994
chr6	127352900	127353900	0.5785995719152129
chr6	127353000	127354000	0.25061668743439064
chr6	127353100	127354100	-0.5573636255359746
chr6	127353200	127354200	-0.2584474055879641
chr6	127353300	127354300	-0.62173505622798
chr6	127353400	127354400	-0.8966003808513481
chr6	127354500	127355500	-1.6216591359458092
chr6	127354600	127355600	-1.5672642771833103
chr6	127354700	127355700	-1.7759968477052128
chr6	127354800	127355800	-1.8285104353540047
chr6	127354900	127355900	-2.129910786170224
chr6	127355000	127356000	-1.433635715391264
chr6	127355100	127356100	-1.2972216262730505
chr6	127355200	127356200	-0.6823636742558681
chr6	127355300	127356300	-0.8888650555765595
chr6	127355400	127356400	-0.9904330087111808
chr6	127355500	127356500	-0.2014050995891732
chr6	127355600	127356600	0.26027577990198514
chr6	127355700	127356700	0.3912284251301118
chr6	127355800	127356800	0.197381418389006
chr6	127355900	127356900	-0.02685813020679747
chr6	127356000	127357000	0.26809860206728275
chr6	127356100	127357100	0.6378907939394963
chr6	127356200	127357200	-0.01885566186076067
chr6	127356300	127357300	-0.045609020434806836
chr6	127356400	127357400	0.04243090249227452
chr6	127356500	127357500	0.29660906880437343
chr6	127356600	127357600	0.008797423937502285
chr6	127356700	127357700	0.7076136719551627
chr6	127356800	127357800	0.9493788749985252
chr6	127356900	127357900	1.7677585330511278
chr6	127357000	127358000	1.680877681941671
chr6	127357100	127358100	1.3227335217600908
chr6	127357200	127358200	1.2071860150102551
chr6	127357300	127358300	1.4386756268344034
chr6	127357400	127358400	1.5201563486125638
chr6	127357500	127358500	1.320298540352273
chr6	127357600	127358600	0.6791545959230504
chr6	127357700	127358700	-0.018846423426522287
chr6	127357800	127358800	-0.35371868140872204
chr6	127357900	127358900	-0.7892546621150145
chr6	127358000	127359000	-0.5611508494055322
chr6	127358100	127359100	-0.9837043336319948
chr6	127358200	127359200	-0.06838590631678299
chr6	127359300	127360300	2.6156566954813107
chr6	127359400	127360400	1.925278975423709
chr6	127359500	127360500	2.195846679633179
chr6	127359600	127360600	1.6754022157410249
chr6	127359700	127360700	1.4094754338660174
chr6	127359800	127360800	0.6848613444932753
chr6	127359900	127360900	0.2188698994612145
chr6	127360000	127361000	0.4474261024044659
chr6	127360100	127361100	-0.061671332569667024
chr6	127360200	127361200	0.1880965204617554
chr6	127360300	127361300	-0.15743656670340286
chr6	127360400	127361400	0.9761613216063296
chr6	127360500	127361500	0.3666692089928022
chr6	127360600	127361600	0.8819284312834803
chr6	127360700	127361700	0.2725052555894777
chr6	127360800	127361800	0.569840000613395
chr6	127360900	127361900	0.2551495790378581
chr6	127361000	127362000	0.322260550257347
chr6	127361100	127362100	1.1374012866934518
chr6	127361200	127362200	0.4752752086440407
chr6	127361300	127362300	0.6543147241371791
chr6	127361400	127362400	0.5001428953254233
chr6	127361500	127362500	0.7423028589074742
chr6	127361600	127362600	0.3527063248551476
chr6	127361700	127362700	0.5856807751395909
chr6	127361800	127362800	0.5544991866803204
chr6	127361900	127362900	0.6790815716556314
chr6	127362000	127363000	0.8409608957219485
chr6	127362100	127363100	0.8268886852757124
chr6	127362200	127363200	1.6294929364939923
chr6	127362300	127363300	1.7321885474756202
chr6	127362400	127363400	1.3715696955133914
chr6	127362500	127363500	0.9685954011535166
chr6	127362600	127363600	1.3255083619108858
chr6	127362700	127363700	1.3607386457737345
chr6	127362800	127363800	1.1053169981002473
chr6	127362900	127363900	1.6170624166981826
chr6	127363000	127364000	2.0179238168197413
chr6	127363100	127364100	1.0968045192619391
chr6	127363200	127364200	0.19072528330911928
chr6	127363300	127364300	-0.07332953620478791
chr6	127363400	127364400	0.5272329056040852
chr6	127363500	127364500	1.1490934510490105
chr6	127363600	127364600	0.9955627491469932
chr6	127363700	127364700	1.308544930373711
chr6	127363800	127364800	1.4075442615065017
chr6	127363900	127364900	1.2637243348352891
chr6	127364000	127365000	0.7085840510444492
chr6	127364100	127365100	1.2696516976294885
chr6	127364200	127365200	1.5662409706473197
chr6	127364300	127365300	1.5837522151659924
chr6	127364400	127365400	0.8822082067112691
chr6	127364500	127365500	1.2803618041158602
chr6	127364600	127365600	1.4453961078593005
chr6	127364700	127365700	1.3637990685784769
chr6	127364800	127365800	1.3910081960071998
chr6	127364900	127365900	1.447054416968458
chr6	127365000	127366000	1.4279519764780741
chr6	127365100	127366100	2.159666536621045
chr6	127365200	127366200	2.544776316296691
chr6	127365300	127366300	2.118322338032641
chr6	127365400	127366400	1.8772604251422251
chr6	127365500	127366500	1.8161332774299759
chr6	127365600	127366600	1.7464856403633204
chr6	127365700	127366700	2.132376633748577
chr6	127365800	127366800	2.360223878743434
chr6	127365900	127366900	1.8029067846466813
chr6	127366000	127367000	1.1582157859545126
chr6	127366100	127367100	0.9315710200544912
chr6	127366200	127367200	-0.07867439792138642
chr6	127366300	127367300	0.8897209828234167
chr6	127366400	127367400	1.3095026939327363
chr6	127366500	127367500	0.001876187915351338
chr6	127366600	127367600	-0.2308227478607079
chr6	127366700	127367700	-0.8204836601246208
chr6	127366800	127367800	-0.8889303577094352
chr6	127366900	127367900	-0.5415205532082084
chr6	127367000	127368000	-0.009416560856440225
chr6	127367100	127368100	-0.4004001223485375
chr6	127368200	127369200	1.535386495226165
chr6	127368300	127369300	1.9300338588490733
chr6	127368400	127369400	1.8829466919757087
chr6	127368500	127369500	2.2681238907616956
chr6	127368600	127369600	2.1558807085788176
chr6	127368700	127369700	1.5339638162768958
chr6	127368800	127369800	0.7370103257841566
chr6	127368900	127369900	0.5772106164993398
chr6	127369000	127370000	0.035855267133082146
chr6	127369100	127370100	-0.025280027005179208
chr6	127369200	127370200	-0.015590490076815715
chr6	127369300	127370300	0.16322709400229585
chr6	127369400	127370400	-0.3864599455162245
chr6	127369500	127370500	-0.8087447803989946
chr6	127369600	127370600	-0.6683643188460321
chr6	127369700	127370700	-0.5216312972604182
chr6	127369800	127370800	-0.12591878571325751
chr6	127369900	127370900	0.3883300115752632
chr6	127370000	127371000	1.0732388250446068
chr6	127370100	127371100	0.8824585044767628
chr6	127370200	127371200	1.356035827185896
chr6	127370300	127371300	0.8885074224678169
chr6	127370400	127371400	1.1607495459420478
chr6	127370500	127371500	1.2145259805931383
chr6	127370600	127371600	0.9544646631582226
chr6	127370700	127371700	0.4583272145254176
chr6	127370800	127371800	0.482368289854637
chr6	127370900	127371900	0.6135751547804315
chr6	127371000	127372000	0.08606507972195918
chr6	127371100	127372100	0.5607786374748764
chr6	127371200	127372200	-0.0275011186600587
chr6	127371300	127372300	0.14086274569202514
chr6	127373500	127374500	-0.2087544851103328
chr6	127373600	127374600	-0.2434041867850165
chr6	127373700	127374700	-0.2635636289935977
chr6	127373800	127374800	-0.07508142970454061
chr6	127373900	127374900	-0.2653816559778135
chr6	127374000	127375000	0.21961309653869912
chr6	127374100	127375100	0.3766657439662315
chr6	127374200	127375200	0.5312659131103123
chr6	127374300	127375300	1.07153642656252
chr6	127374400	127375400	1.5743298250877882
chr6	127375900	127376900	1.245413013602907
chr6	127376000	127377000	1.4963419237172935
chr6	127376100	127377100	1.0516318036661436
chr6	127376200	127377200	0.6472461672261678
chr6	127376300	127377300	0.2787088172761106
chr6	127376400	127377400	0.4956025511744354
chr6	127376500	127377500	0.002851927086973973
chr6	127376600	127377600	-0.8075637547265049
chr6	127376700	127377700	-0.7262769085576058
chr6	127376800	127377800	-0.8530731723134956
chr6	127376900	127377900	-2.1980714752655035
chr6	127377000	127378000	-1.941754200742596
chr6	127377100	127378100	-1.32789482939054
chr6	127377200	127378200	-0.925870798334886
chr6	127377300	127378300	-0.029921493143487975
chr6	127377400	127378400	-0.12536765761749133
chr6	127377500	127378500	0.5511944416502965
chr6	127377600	127378600	0.9024441900222122
chr6	127377700	127378700	0.9455592320401854
chr6	127380600	127381600	0.09789789882946262
chr6	127380700	127381700	0.06779883807383906
chr6	127380800	127381800	0.028905525263140188
chr6	127380900	127381900	0.09308508378264953
chr6	127381000	127382000	0.29398246677215245
chr6	127381100	127382100	1.0348029055378951
chr6	127381200	127382200	1.3610650508474986
chr6	127381300	127382300	0.9975046836323392
chr6	127381400	127382400	0.9911176635156173
chr6	127381500	127382500	1.2179474977381937
chr6	127381600	127382600	1.585289079378132
chr6	127381700	127382700	2.1756278424535385
chr6	127381800	127382800	1.5962773169198627
chr6	127381900	127382900	1.4809477564385034
chr6	127382000	127383000	1.5598444449843523
chr6	127382100	127383100	1.2686971635216528
chr6	127382200	127383200	1.9334487747299576
chr6	127383300	127384300	0.4639809044328393
chr6	127383400	127384400	0.16253087820183515
chr6	127383500	127384500	0.5027395418182738
chr6	127383600	127384600	-0.035633198149898924
chr6	127383700	127384700	-0.14102409643707053
chr6	127383800	127384800	-0.6152234238016551
chr6	127383900	127384900	-0.7420107501327053
chr6	127384000	127385000	-1.139219184230686
chr6	127384100	127385100	-0.9516446405589076
chr6	127384200	127385200	-0.3909615718665674
chr6	127384300	127385300	-0.0018725272210919316
chr6	127384400	127385400	0.8172334065178422
chr6	127384500	127385500	0.5150108955112773
chr6	127384600	127385600	0.8194899034564459
chr6	127384700	127385700	0.5722371196896036
chr6	127384800	127385800	1.52658446250415
chr6	127384900	127385900	2.2145051460879537
chr6	127385000	127386000	2.368717505555508
chr6	127385100	127386100	1.9792542814228848
chr6	127385200	127386200	1.5506615952425211
chr6	127385300	127386300	1.6234919126314598
chr6	127385400	127386400	1.1348200778287671
chr6	127385500	127386500	1.5722057736005917
chr6	127387200	127388200	0.9193025492147904
chr6	127387300	127388300	0.5245868143306877
chr6	127387400	127388400	1.234757280593989
chr6	127387500	127388500	1.1658348371197418
chr6	127387600	127388600	1.315774253693874
chr6	127387700	127388700	1.2516406852185162
chr6	127387800	127388800	0.434884573163498
chr6	127387900	127388900	0.35256051438943203
chr6	127388000	127389000	0.5786302698433996
chr6	127388100	127389100	-0.828873280323513
chr6	127388200	127389200	-0.9842545025388044
chr6	127388700	127389700	-2.7195320774671257
chr6	127388800	127389800	-2.2400297277062053
chr6	127388900	127389900	-2.7033709190614967
chr6	127389000	127390000	-2.9266472539595156
chr6	127389100	127390100	-2.5035307641998945
chr6	127389200	127390200	-1.5847083613712047
chr6	127389300	127390300	-0.7687885813585648
chr6	127389400	127390400	0.3716449167930369
chr6	127389500	127390500	0.4921399880320168
chr6	127389600	127390600	0.7729037794536145
chr6	127389700	127390700	1.5046054649833018
chr6	127389800	127390800	0.9379409216111296
chr6	127389900	127390900	1.2209791172979023
chr6	127390000	127391000	1.171519115227282
chr6	127390100	127391100	1.5255202543300117
chr6	127390200	127391200	0.7201567496307709
chr6	127390300	127391300	-0.2565378726599601
chr6	127390400	127391400	-0.6631514732716135
chr6	127390500	127391500	-0.18727008766906644
chr6	127390600	127391600	-0.9227592618599804
chr6	127390700	127391700	-0.6947392011552588
chr6	127390800	127391800	0.4875909200954762
chr6	127390900	127391900	0.4727540730548748
chr6	127391000	127392000	0.6162549783040197
chr6	127391100	127392100	0.8385299326395583
chr6	127391200	127392200	1.4174623952091536
chr6	127391300	127392300	1.3557200725285272
chr6	127391400	127392400	1.324277840982804
chr6	127391500	127392500	1.1530347215016368
chr6	127391600	127392600	1.8187361828994195
chr6	127391700	127392700	1.1398986368642936
chr6	127391800	127392800	0.971174398298218
chr6	127391900	127392900	0.7785178595905132
chr6	127392000	127393000	0.471634144845044
chr6	127392100	127393100	0.6459012033900648
chr6	127392200	127393200	0.34920381459368444
chr6	127392300	127393300	0.7368565932924119
chr6	127392400	127393400	0.6110559652680901
chr6	127392500	127393500	0.032286615509616395
chr6	127392600	127393600	0.2691213884368944
chr6	127392700	127393700	0.44283833533316014
chr6	127392800	127393800	0.09053184194941163
chr6	127392900	127393900	0.7589913231865265
chr6	127394100	127395100	2.0440927540458422
chr6	127394200	127395200	1.7055778549861331
chr6	127394400	127395400	1.6623989733846063
chr6	127394500	127395500	1.685365671524655
chr6	127394600	127395600	1.7083288015278812
chr6	127394700	127395700	1.755188768117394
chr6	127394800	127395800	1.5138768259200548
chr6	127394900	127395900	0.7877426462291802
chr6	127395000	127396000	0.2956080144386191
chr6	127395100	127396100	-0.6468765242648796
chr6	127395200	127396200	-0.458174609631904
chr6	127395300	127396300	-0.4804295518270879
chr6	127395400	127396400	-0.2860064156632664
chr6	127395500	127396500	-0.5269310478027148
chr6	127395600	127396600	-1.2528593900719551
chr6	127395700	127396700	-1.0077948621145891
chr6	127395800	127396800	-0.8889414450045893
chr6	127395900	127396900	-0.33377316264023965
chr6	127396000	127397000	0.7337592152010425
chr6	127396100	127397100	1.7925169312834786
chr6	127396200	127397200	1.9093517374315656
chr6	127396300	127397300	2.4921047093192548
chr6	127396400	127397400	1.9450943062422863
chr6	127396500	127397500	1.4328788995475308
chr6	127396600	127397600	1.1358501885501409
chr6	127396700	127397700	0.4746272910774447
chr6	127396800	127397800	-0.1296290147402785
chr6	127396900	127397900	-0.4544345927223615
chr6	127397000	127398000	-0.9031559575605355
chr6	127397100	127398100	-1.4302162450002007
chr6	127397200	127398200	-1.0854120483226668
chr6	127397300	127398300	-1.6166156677533492
chr6	127397400	127398400	-1.5376427608620251
chr6	127397500	127398500	-1.0282980878869692
chr6	127397600	127398600	-0.7412770968824741
chr6	127397700	127398700	-0.7223193168954987
chr6	127397800	127398800	-0.12690737982282324
chr6	127397900	127398900	0.4868003032094646
chr6	127398000	127399000	0.027261018650525697
chr6	127398100	127399100	0.7339690187739504
chr6	127399200	127400200	1.5801576166188698
chr6	127399300	127400300	1.4918641963092238
chr6	127399400	127400400	0.21320085436501449
chr6	127399500	127400500	0.14735806823554354
chr6	127399600	127400600	-0.17287785587897958
chr6	127399700	127400700	-0.4781206007404782
chr6	127399800	127400800	0.4993731875917829
chr6	127399900	127400900	0.007001881432742493
chr6	127401000	127402000	1.8265116388535627
chr6	127401100	127402100	1.7338423998014605
chr6	127401200	127402200	1.8106172774511888
chr6	127401300	127402300	1.3963382533688995
chr6	127401400	127402400	1.1818005569081844
chr6	127401500	127402500	1.0328142651503058
chr6	127401600	127402600	1.1578587600888421
chr6	127401700	127402700	1.4887284184518983
chr6	127401800	127402800	1.2528136202070534
chr6	127401900	127402900	0.8664432709926947
chr6	127402000	127403000	-0.10825625106807733
chr6	127402100	127403100	-0.2805903377313986
chr6	127402200	127403200	-0.40335701044635774
chr6	127402300	127403300	-0.2749353706072837
chr6	127402400	127403400	0.1485545714399198
chr6	127402500	127403500	0.4108718548813972
chr6	127402600	127403600	0.600832220536202
chr6	127402700	127403700	0.5982241441476022
chr6	127402800	127403800	0.15683641589537078
chr6	127402900	127403900	0.1338276061622169
chr6	127403000	127404000	0.3748017581339312
chr6	127403100	127404100	0.2933195496898065
chr6	127403200	127404200	-0.6809401695724192
chr6	127403300	127404300	-0.7405573741334959
chr6	127403400	127404400	-0.9768337281838714
chr6	127403500	127404500	-0.7268483656495192
chr6	127403600	127404600	-0.7243931970925326
chr6	127403700	127404700	-0.7753852207709676
chr6	127403800	127404800	-0.4693726149480129
chr6	127403900	127404900	-0.5731344886477399
chr6	127404000	127405000	-0.15492598255948153
chr6	127404100	127405100	0.1581474558362289
chr6	127404200	127405200	0.8771730659831366
chr6	127404300	127405300	0.7604259794128806
chr6	127404400	127405400	0.9871762227055444
chr6	127404500	127405500	0.5178161314475561
chr6	127404600	127405600	0.5113124646599733
chr6	127404700	127405700	0.3683649252973479
chr6	127404800	127405800	0.2380673494437713
chr6	127404900	127405900	0.12468146711402645
chr6	127405000	127406000	-0.36115427955438334
chr6	127405100	127406100	-0.7555910475476942
chr6	127405200	127406200	-0.8781822186491461
chr6	127405300	127406300	-0.2071095936253322
chr6	127405400	127406400	0.5490360288405993
chr6	127405500	127406500	0.9493196904413159
chr6	127405600	127406600	0.4942012065022167
chr6	127405700	127406700	0.8235747420358648
chr6	127405800	127406800	1.0440997273280723
chr6	127405900	127406900	0.3995307694444034
chr6	127406000	127407000	0.22567687332125447
chr6	127406100	127407100	0.6365823097129852
chr6	127406200	127407200	0.4781878551807457
chr6	127406300	127407300	0.3700383150807797
chr6	127406400	127407400	-0.2924117487871618
chr6	127406500	127407500	-0.5076716017186307
chr6	127406600	127407600	-0.23624998080270684
chr6	127406700	127407700	0.12164842638987028
chr6	127406800	127407800	0.08998345515619235
chr6	127406900	127407900	0.3122337652349579
chr6	127407000	127408000	0.9139282442859777
chr6	127407100	127408100	0.6986212015932843
chr6	127407200	127408200	0.8026887242488705
chr6	127407300	127408300	1.273840452996046
chr6	127408800	127409800	-0.027925683226279828
chr6	127408900	127409900	-0.33451618307603376
chr6	127409000	127410000	-0.4687655526087219
chr6	127409100	127410100	-0.36569271700433537
chr6	127409200	127410200	-0.2522764553419508
chr6	127409400	127410400	-0.445256425235668
chr6	127409500	127410500	-0.5065089912672637
chr6	127409600	127410600	-0.10567882393771068
chr6	127409700	127410700	-0.1525374411458138
chr6	127409800	127410800	0.3837095763493677
chr6	127409900	127410900	1.2546475400942896
chr6	127410000	127411000	1.4346787069508327
chr6	127410100	127411100	1.0153326605277448
chr6	127410200	127411200	0.4149411000917017
chr6	127410300	127411300	0.6333943270396438
chr6	127411600	127412600	0.3748069404731175
chr6	127411700	127412700	-0.2569904794175292
chr6	127411800	127412800	0.4720986204685048
chr6	127411900	127412900	0.8898513935250891
chr6	127412000	127413000	0.7150394490284238
chr6	127412100	127413100	0.7921153494942544
chr6	127412200	127413200	0.39017854992816015
chr6	127412300	127413300	0.7909831666138014
chr6	127413100	127414100	0.7430191168339797
chr6	127413200	127414200	1.260021594068876
chr6	127413300	127414300	1.2182960196836579
chr6	127413400	127414400	1.0869268781414347
chr6	127413500	127414500	0.8536993615709962
chr6	127413600	127414600	0.8317914496120253
chr6	127413700	127414700	0.5731566405881641
chr6	127413800	127414800	0.5434160236451789
chr6	127413900	127414900	0.30634885878002033
chr6	127414000	127415000	0.07856960341794206
chr6	127414100	127415100	0.3795191322789376
chr6	127414700	127415700	0.31117000876160744
chr6	127414800	127415800	0.7989672263180454
chr6	127414900	127415900	0.4816646947264818
chr6	127415000	127416000	0.5023580377639318
chr6	127415100	127416100	0.6777384802643464
chr6	127415200	127416200	0.7642415415088971
chr6	127415300	127416300	0.921116372124261
chr6	127415400	127416400	1.4098223494895985
chr6	127415500	127416500	1.0287411867905023
chr6	127415600	127416600	0.6612706488102289
chr6	127416200	127417200	-0.1423512634732975
chr6	127416300	127417300	-0.4257202838122355
chr6	127416400	127417400	-0.8015378878376775
chr6	127416500	127417500	-0.6637375133565979
chr6	127417700	127418700	-1.0667935006955318
chr6	127417800	127418800	-1.253652495059949
chr6	127417900	127418900	-0.8872490854816951
chr6	127418000	127419000	-0.4861049979714601
chr6	127418100	127419100	0.011159023880369236
chr6	127418200	127419200	-0.22456310952858016
chr6	127418300	127419300	0.3412919467868684
chr6	127418400	127419400	0.8932689122238945
chr6	127418500	127419500	0.8983834472993144
chr6	127418600	127419600	0.3915711674811502
chr6	127418700	127419700	0.14017427025637133
chr6	127418800	127419800	0.5508456175319565
chr6	127418900	127419900	0.4323099749810081
chr6	127419000	127420000	0.5107986729695497
chr6	127419100	127420100	0.18462841996118287
chr6	127419200	127420200	1.000106736414577
chr6	127419300	127420300	0.5010000687495996
chr6	127419400	127420400	-0.5399278881688131
chr6	127419500	127420500	0.0020802432754095878
chr6	127419600	127420600	0.2965422628545364
chr6	127419700	127420700	0.3637356702248847
chr6	127419800	127420800	0.09340471923840744
chr6	127419900	127420900	0.09055789181477143
chr6	127420000	127421000	-0.006763630948774069
chr6	127420100	127421100	-0.10605999910229534
chr6	127420200	127421200	-0.4345096794442832
chr6	127420300	127421300	0.0798845127919109
chr6	127420400	127421400	0.5005050408873413
chr6	127420500	127421500	0.4635178644354076
chr6	127420600	127421600	0.11019942205675737
chr6	127420700	127421700	0.039473111064524974
chr6	127420800	127421800	0.4163679782356817
chr6	127420900	127421900	0.9154137106326264
chr6	127421000	127422000	0.8397205384093138
chr6	127421100	127422100	0.7415380309709296
chr6	127422200	127423200	0.22279666979251872
chr6	127422300	127423300	0.401942081017994
chr6	127422400	127423400	0.6574482639226863
chr6	127423500	127424500	1.956660592908992
chr6	127423600	127424600	1.759599972036805
chr6	127423700	127424700	1.1188356950687524
chr6	127423800	127424800	0.9241452343259128
chr6	127423900	127424900	0.3283460737134167
chr6	127424000	127425000	0.33792673314605876
chr6	127424100	127425100	0.26046554671097283
chr6	127424200	127425200	0.10444130395604756
chr6	127424300	127425300	0.41424039794698575
chr6	127424400	127425400	-0.028547916780295658
chr6	127424500	127425500	-0.003680192361357002
chr6	127424600	127425600	-0.19014575477336976
chr6	127424700	127425700	-0.14910949449481262
chr6	127426400	127427400	0.07149496722417369
chr6	127426500	127427500	-0.3535516966142029
chr6	127426600	127427600	-0.20120924459770448
chr6	127426700	127427700	-0.7543259240299518
chr6	127427300	127428300	-1.3045021330283535
chr6	127427400	127428400	-0.9920204271521028
chr6	127427500	127428500	-0.9204704261942692
chr6	127427600	127428600	-0.981030356205099
chr6	127427700	127428700	-0.6987026084299184
chr6	127427800	127428800	-0.998739961614429
chr6	127427900	127428900	-0.6964977168581065
chr6	127428300	127429300	0.2807240649344789
chr6	127428400	127429400	0.42098393089882863
chr6	127428500	127429500	0.5337910157941894
chr6	127428600	127429600	0.6844254207310236
chr6	127428700	127429700	0.6859686072969161
chr6	127429800	127430800	0.013701620486351672
chr6	127429900	127430900	0.3362902595527961
chr6	127430000	127431000	-0.27759468336772325
chr6	127430100	127431100	-0.4379972035835435
chr6	127430200	127431200	-1.0066320259457804
chr6	127430300	127431300	-0.9995667393441204
chr6	127430400	127431400	-1.0724256185446892
chr6	127430500	127431500	-0.7877975268586971
chr6	127430600	127431600	-0.9474370735911498
chr6	127430700	127431700	-0.4579969966448094
chr6	127430800	127431800	-0.5075039312939651
chr6	127430900	127431900	-0.5347774926742982
chr6	127431000	127432000	-0.5661461063078663
chr6	127431100	127432100	-0.9313137578260908
chr6	127431200	127432200	-0.4524420624888448
chr6	127431300	127432300	-0.5795907760616814
chr6	127431400	127432400	-0.5149684066265033
chr6	127431500	127432500	-0.5021551959223199
chr6	127431600	127432600	-0.4434889645133388
chr6	127431700	127432700	-0.555244990297052
chr6	127431800	127432800	-0.10750381110596273
chr6	127431900	127432900	-0.6182585652513757
chr6	127432000	127433000	-0.35130150211363376
chr6	127432100	127433100	-0.1252006914920489
chr6	127432200	127433200	-0.2150494973968514
chr6	127432300	127433300	0.32973925313503144
chr6	127434800	127435800	0.9546240241703988
chr6	127434900	127435900	0.6058177999776407
chr6	127435000	127436000	0.6701891755951829
chr6	127435100	127436100	0.1240750949357604
chr6	127435200	127436200	-0.4458594187414859
chr6	127435300	127436300	-0.7224913466691831
chr6	127435400	127436400	-0.6635651579585515
chr6	127435500	127436500	-1.250589738282036
chr6	127435600	127436600	-1.005181941180103
chr6	127435700	127436700	-0.3721678244169309
chr6	127435800	127436800	-0.34470967498804417
chr6	127435900	127436900	0.03311627223019992
chr6	127436000	127437000	-0.6089452217827428
chr6	127436100	127437100	0.3348162006374125
chr6	127436200	127437200	0.4382692652829008
chr6	127436300	127437300	0.41485194147471344
chr6	127436400	127437400	0.3782468476158374
chr6	127436500	127437500	1.4390525214199923
chr6	127436600	127437600	0.6257970890465423
chr6	127436700	127437700	0.7403153396553993
chr6	127436800	127437800	0.6164325196455371
chr6	127436900	127437900	0.08412545362867828
chr6	127437000	127438000	0.8361230687731582
chr6	127437100	127438100	0.90265267664284
chr6	127437200	127438200	0.7474096090625658
chr6	127437300	127438300	0.43874366442545015
chr6	127437400	127438400	0.4809022852262177
chr6	127437500	127438500	-0.010175602044019379
chr6	127437600	127438600	0.6280812758545478
chr6	127437700	127438700	0.272957426610011
chr6	127437800	127438800	0.14764852529244776
chr6	127437900	127438900	0.7916872751769625
chr6	127438000	127439000	0.46480216668256685
chr6	127438100	127439100	0.4814778072051897
chr6	127438200	127439200	1.0104091366054964
chr6	127438300	127439300	1.5786696410097802
chr6	127438400	127439400	1.8944453657926807
chr6	127438500	127439500	2.167246888041067
chr6	127438600	127439600	1.8630325403889767
chr6	127438700	127439700	1.815715475762829
chr6	127438800	127439800	1.7147420419006731
chr6	127438900	127439900	1.304925422042218
chr6	127439000	127440000	1.506466115649805
chr6	127439100	127440100	1.187092136149269
chr6	127439200	127440200	0.5699481073925042
chr6	127439300	127440300	0.6826894405603868
chr6	127440400	127441400	1.158933961379913
chr6	127440500	127441500	1.2023682150709996
chr6	127440600	127441600	0.9546483575752346
chr6	127440700	127441700	0.9175119133974012
chr6	127440800	127441800	0.6055649410299927
chr6	127440900	127441900	0.2811358845141538
chr6	127441000	127442000	1.3238977030960437
chr6	127441100	127442100	1.1957218244154628
chr6	127441200	127442200	1.6461122755099329
chr6	127441300	127442300	1.4446395165443628
chr6	127441400	127442400	1.1597586357848892
chr6	127441500	127442500	0.9098738812326016
chr6	127441600	127442600	1.4914829860973424
chr6	127441700	127442700	1.5959140422931055
chr6	127441800	127442800	1.555289619404201
chr6	127441900	127442900	1.7825894586555289
chr6	127442000	127443000	1.5074948686040257
chr6	127442100	127443100	1.26688146892787
chr6	127442200	127443200	1.391526815219039
chr6	127442300	127443300	1.4445984094815256
chr6	127442400	127443400	1.2940113767104822
chr6	127442500	127443500	1.4108469031714583
chr6	127442600	127443600	0.8941333156498428
chr6	127442700	127443700	0.8939582656144215
chr6	127442800	127443800	0.9537861971798348
chr6	127442900	127443900	1.7258709546184223
chr6	127443000	127444000	1.577365988055665
chr6	127443100	127444100	1.2320361029111444
chr6	127443200	127444200	0.8913753048054143
chr6	127443300	127444300	1.1862705308200725
chr6	127443400	127444400	1.3042519384236373
chr6	127443500	127444500	1.0247890895277063
chr6	127443600	127444600	1.4508760622318335
chr6	127443700	127444700	1.4821561037175162
chr6	127443800	127444800	2.1889609676334247
chr6	127443900	127444900	2.08902058167014
chr6	127444000	127445000	1.9500643651875527
chr6	127444100	127445100	2.3332414339085306
chr6	127444200	127445200	2.2221510883599684
chr6	127444300	127445300	1.9820045172310583
chr6	127444400	127445400	1.6870748277114904
chr6	127444500	127445500	2.288435039953058
chr6	127444600	127445600	2.2908436505114658
chr6	127444700	127445700	2.003713053579012
chr6	127444800	127445800	1.8216194397943613
chr6	127444900	127445900	1.2616463026210116
chr6	127445000	127446000	1.304056586933886
chr6	127445100	127446100	0.957548566598274
chr6	127445200	127446200	0.5865262813731821
chr6	127445300	127446300	-0.015328688966753084
chr6	127445400	127446400	0.25944249396003005
chr6	127445500	127446500	-0.020695477114151168
chr6	127445600	127446600	0.0110198607564514
chr6	127445700	127446700	0.3749809615336597
chr6	127445800	127446800	0.4234589522154297
chr6	127445900	127446900	0.5811418407864528
chr6	127446000	127447000	1.3118164069878206
chr6	127446100	127447100	1.5034167175224178
chr6	127446200	127447200	2.147483475825237
chr6	127446300	127447300	2.786414406487152
chr6	127446400	127447400	2.50636241608373
chr6	127446500	127447500	2.746180538881803
chr6	127446600	127447600	2.921262092520002
chr6	127446700	127447700	2.689133376544849
chr6	127446800	127447800	2.255897873221867
chr6	127446900	127447900	2.2483645717679823
chr6	127447000	127448000	1.2770530265891447
chr6	127447100	127448100	1.9052134113756969
chr6	127447200	127448200	1.7506965003410528
chr6	127447300	127448300	1.6872138647804904
chr6	127447400	127448400	1.4147556524831215
chr6	127447500	127448500	1.7367157149126398
chr6	127447600	127448600	1.6410828027582134
chr6	127447700	127448700	1.3082259282702713
chr6	127447800	127448800	1.7066653843214934
chr6	127447900	127448900	1.7714368019228517
chr6	127448000	127449000	2.9240996851239967
chr6	127448100	127449100	2.5622873491240954
chr6	127448200	127449200	2.6315570997012405
chr6	127448300	127449300	1.7959535251441523
chr6	127448400	127449400	2.548640920229388
chr6	127448500	127449500	2.300400115076254
chr6	127448600	127449600	2.1134532339318692
chr6	127448700	127449700	2.691079032510838
chr6	127448800	127449800	2.5561839022882737
chr6	127448900	127449900	2.385953084474949
chr6	127449000	127450000	1.7023141795176133
chr6	127449100	127450100	2.1010779782170617
chr6	127449200	127450200	1.8012800120550303
chr6	127449300	127450300	2.268107497378098
chr6	127449400	127450400	1.9812033783887253
chr6	127449500	127450500	1.8003355846002504
chr6	127449600	127450600	1.9377660820550704
chr6	127449700	127450700	1.637031462396377
chr6	127449800	127450800	1.3797012174871153
chr6	127449900	127450900	1.4216250354020301
chr6	127450000	127451000	1.2873820089406978
chr6	127450100	127451100	0.5471974945942406
chr6	127450200	127451200	0.6255129516598911
chr6	127450300	127451300	1.0740481610635495
chr6	127450400	127451400	1.5027729584548557
chr6	127450500	127451500	1.28215501877211
chr6	127450600	127451600	1.0144286549337982
chr6	127450700	127451700	1.371182071409432
chr6	127450800	127451800	1.2864184717593752
chr6	127450900	127451900	1.3015749798196234
chr6	127451000	127452000	1.544574901311417
chr6	127451100	127452100	2.218898763521705
chr6	127451200	127452200	2.532988716966004
chr6	127451300	127452300	2.514887202910415
chr6	127451400	127452400	1.5539664965128823
chr6	127451500	127452500	1.820855567753478
chr6	127451600	127452600	1.7252701917637108
chr6	127451700	127452700	0.8986832013420671
chr6	127451800	127452800	1.2632782334409882
chr6	127451900	127452900	1.2637393116911355
chr6	127452000	127453000	0.9934467788420281
chr6	127452100	127453100	0.5028277885555663
chr6	127452200	127453200	0.09195404940059557
chr6	127452300	127453300	0.3188166590890066
chr6	127452400	127453400	0.7871554791259104
chr6	127452500	127453500	0.8466563721772196
chr6	127452600	127453600	0.7164226318234251
chr6	127452700	127453700	0.6188096720965537
chr6	127452800	127453800	0.769674113727795
chr6	127452900	127453900	0.8685042409992421
chr6	127453000	127454000	1.3664975921862137
chr6	127453100	127454100	1.4516017733177968
chr6	127453200	127454200	1.6147090149765158
chr6	127453300	127454300	1.1704278512166404
chr6	127453400	127454400	1.207929301044505
chr6	127453500	127454500	1.080009368691692
chr6	127453600	127454600	1.3257819981057677
chr6	127453700	127454700	1.8784054739580809
chr6	127453800	127454800	1.7618619736548171
chr6	127453900	127454900	1.6731754959181109
chr6	127454000	127455000	1.5286402108460677
chr6	127454100	127455100	1.6362932356998594
chr6	127454200	127455200	1.5564456455433069
chr6	127454300	127455300	1.7198349569751372
chr6	127454400	127455400	2.4405086613916507
chr6	127454500	127455500	1.9570464757421968
chr6	127454600	127455600	2.576229341573568
chr6	127454700	127455700	2.944566550394917
chr6	127454800	127455800	3.017220238772304
chr6	127454900	127455900	3.2470703088911383
chr6	127455000	127456000	3.049618755799271
chr6	127455100	127456100	2.9739684232975545
chr6	127455200	127456200	2.964112128902063
chr6	127455300	127456300	2.9827589551698184
chr6	127455400	127456400	2.0752029824027387
chr6	127455500	127456500	2.8869036895837765
chr6	127455600	127456600	2.4927932124150023
chr6	127455700	127456700	2.318963386589349
chr6	127455800	127456800	1.1445806729820045
chr6	127455900	127456900	0.18877216674216976
chr6	127456000	127457000	0.6246473648318401
chr6	127456100	127457100	1.0050567196696851
chr6	127456200	127457200	1.2880218856739465
chr6	127456300	127457300	0.9943216634489808
chr6	127456400	127457400	0.9045829315305636
chr6	127456500	127457500	0.527636423659247
chr6	127456600	127457600	0.4094690334156533
chr6	127456700	127457700	0.4989623994867038
chr6	127456800	127457800	1.3484653547838168
chr6	127456900	127457900	2.005316766211793
chr6	127457000	127458000	1.860072072987015
chr6	127457100	127458100	2.2153941159603923
chr6	127457200	127458200	2.123892408323058
chr6	127457300	127458300	2.1575147903998744
chr6	127457400	127458400	2.3435683577905158
chr6	127457500	127458500	2.775772738780319
chr6	127457600	127458600	1.9310685593719688
chr6	127457700	127458700	2.2106615242131604
chr6	127457800	127458800	2.0525915366507927
chr6	127457900	127458900	1.5906315589819306
chr6	127458000	127459000	1.689284221520389
chr6	127458100	127459100	0.7224397963866654
chr6	127458200	127459200	0.5984690285239567
chr6	127458300	127459300	0.7617307983309454
chr6	127458400	127459400	1.1902556901932535
chr6	127458500	127459500	0.774426316698592
chr6	127458600	127459600	1.4660411061884826
chr6	127458700	127459700	0.7401103093035826
chr6	127458800	127459800	0.3655978532927286
chr6	127458900	127459900	0.9754551731935378
chr6	127459000	127460000	1.0249195258939487
chr6	127459100	127460100	1.181821791160259
chr6	127459200	127460200	1.331423127781479
chr6	127459300	127460300	0.7853832167776741
chr6	127459400	127460400	0.1440601963136741
chr6	127459500	127460500	0.3742854758069464
chr6	127459600	127460600	-0.3488063569118985
chr6	127459700	127460700	-0.16050081167069472
chr6	127459800	127460800	0.20630199980291086
chr6	127459900	127460900	-0.02572825685170648
chr6	127460000	127461000	-0.20742377820989008
chr6	127460100	127461100	0.02110757702026516
chr6	127460200	127461200	-0.6102998018922455
chr6	127460300	127461300	-0.10874190342106764
chr6	127460400	127461400	0.20065111193964133
chr6	127460500	127461500	0.30035695675425433
chr6	127460600	127461600	1.0110465802113515
chr6	127460700	127461700	1.2039817520631115
chr6	127460800	127461800	1.072495799749403
chr6	127460900	127461900	1.2231772725021828
chr6	127461000	127462000	0.8249992462528812
chr6	127461100	127462100	1.1344309484497577
chr6	127461200	127462200	1.1444392664762684
chr6	127461300	127462300	1.3634168282702752
chr6	127461400	127462400	1.7752544692019718
chr6	127461500	127462500	1.5982772474916669
chr6	127461600	127462600	1.5505775994552786
chr6	127461700	127462700	1.894157350952256
chr6	127461800	127462800	2.0252763967708605
chr6	127461900	127462900	1.876343822187891
chr6	127462000	127463000	2.6130710388205207
chr6	127462100	127463100	2.2665968606481965
chr6	127462200	127463200	3.0151828542460546
chr6	127462300	127463300	2.793934858080496
chr6	127462400	127463400	2.417779073253519
chr6	127462500	127463500	2.1143873578848726
chr6	127462600	127463600	2.2295191973691773
chr6	127462700	127463700	1.3504072115841623
chr6	127462800	127463800	1.1383350247523865
chr6	127462900	127463900	1.3118962040169202
chr6	127463000	127464000	1.6176034677591642
chr6	127463100	127464100	1.8677065753864648
chr6	127463200	127464200	1.8682874782622645
chr6	127463300	127464300	1.8276901369933365
chr6	127463400	127464400	1.8385151934809487
chr6	127463500	127464500	2.2530823614796858
chr6	127463600	127464600	2.005084262935381
chr6	127463700	127464700	2.400980615496377
chr6	127463800	127464800	2.9795716786657307
chr6	127463900	127464900	2.8378346305861046
chr6	127464000	127465000	1.7303415114647662
chr6	127464100	127465100	1.2576870197294479
chr6	127464200	127465200	1.1737070030161978
chr6	127464300	127465300	1.7505137031911762
chr6	127464400	127465400	1.4586071408519687
chr6	127464500	127465500	1.0833448214210444
chr6	127464600	127465600	1.186977783971987
chr6	127464700	127465700	1.4930898415442897
chr6	127464800	127465800	1.1741251521870095
chr6	127464900	127465900	1.3705262418031776
chr6	127465000	127466000	1.5687354541963137
chr6	127465100	127466100	2.208263249158001
chr6	127465200	127466200	2.307566592582957
chr6	127465300	127466300	1.8515519834750445
chr6	127465400	127466400	1.906649064973441
chr6	127465500	127466500	2.2639848919671044
chr6	127465600	127466600	2.5778955746956966
chr6	127465700	127466700	2.3278499007653166
chr6	127465800	127466800	2.14750497618744
chr6	127465900	127466900	2.04144868999868
chr6	127466000	127467000	1.8751200528564527
chr6	127466100	127467100	1.7947063654569853
chr6	127466200	127467200	1.8089981325614155
chr6	127466300	127467300	1.9747244942991729
chr6	127466400	127467400	1.6177539219057024
chr6	127466500	127467500	1.5405137843409948
chr6	127466600	127467600	1.1714304535964852
chr6	127466700	127467700	0.8012270091794972
chr6	127466800	127467800	1.1923615136932058
chr6	127466900	127467900	1.4752438170780091
chr6	127467000	127468000	1.9895091845332336
chr6	127467100	127468100	1.6494718461340072
chr6	127467200	127468200	1.4760733043703385
chr6	127467300	127468300	1.7038340669154688
chr6	127467400	127468400	2.3434069446121453
chr6	127467500	127468500	2.3660470587979816
chr6	127467600	127468600	2.6165003406958722
chr6	127467700	127468700	3.1030271977561683
chr6	127467800	127468800	2.8820878395179643
chr6	127467900	127468900	2.7407269522388367
chr6	127468000	127469000	2.528288492515588
chr6	127468100	127469100	2.560402308069275
chr6	127468200	127469200	2.551758680698484
chr6	127468300	127469300	2.0621135736467187
chr6	127468400	127469400	1.984596504102944
chr6	127468500	127469500	1.9237344705720687
chr6	127468600	127469600	1.6591271590805527
chr6	127468700	127469700	1.6685674216713728
chr6	127468800	127469800	1.0396201796366067
chr6	127468900	127469900	0.2883904642253577
chr6	127469000	127470000	0.7294112231535244
chr6	127469100	127470100	0.2378043033212953
chr6	127469200	127470200	-0.2972327893351638
chr6	127469300	127470300	0.3101178798328316
chr6	127469400	127470400	0.25916931859924514
chr6	127469500	127470500	-0.349881015288284
chr6	127469600	127470600	-0.15978658541809868
chr6	127469700	127470700	0.15708376861900114
chr6	127469800	127470800	0.6378382714906777
chr6	127469900	127470900	1.2068318207624509
chr6	127470000	127471000	1.0298180233357774
chr6	127470100	127471100	1.2752201905701506
chr6	127470200	127471200	1.6811457347671108
chr6	127470300	127471300	1.215107724537571
chr6	127470400	127471400	1.225460766409185
chr6	127470500	127471500	2.599958630716007
chr6	127470600	127471600	2.4413423001112955
chr6	127470700	127471700	2.668808580035536
chr6	127470800	127471800	2.9143269829662173
chr6	127470900	127471900	3.1881155387915014
chr6	127471000	127472000	2.4459673809023097
chr6	127471100	127472100	2.280529624135112
chr6	127471200	127472200	2.2314106424348865
chr6	127471300	127472300	2.356276751349612
chr6	127471400	127472400	2.705797729642713
chr6	127471500	127472500	1.832960258276146
chr6	127471600	127472600	2.4370303521750323
chr6	127471700	127472700	1.9537639162621137
chr6	127471800	127472800	2.3446444320986406
chr6	127471900	127472900	2.166730731738885
chr6	127472000	127473000	2.6506640115547078
chr6	127472100	127473100	2.650870172599589
chr6	127472200	127473200	2.6804229815297202
chr6	127472300	127473300	2.689973780136345
chr6	127472400	127473400	3.273308580655033
chr6	127472500	127473500	3.515911842275435
chr6	127472600	127473600	2.7485298899190305
chr6	127472700	127473700	2.391743556532839
chr6	127472800	127473800	2.2677609010696287
chr6	127472900	127473900	2.5616507520961647
chr6	127473000	127474000	2.3859049440452718
chr6	127473100	127474100	2.1770997653149893
chr6	127473200	127474200	2.3959677402321566
chr6	127473300	127474300	2.0333972246299203
chr6	127473400	127474400	1.0604485372077188
chr6	127473500	127474500	1.6339159251245048
chr6	127473600	127474600	1.4253144848501853
chr6	127473700	127474700	1.3422674575227422
chr6	127473800	127474800	1.2306816222158226
chr6	127473900	127474900	-0.030559055798540374
chr6	127474000	127475000	0.01962016242176728
chr6	127474100	127475100	0.5626551887675765
chr6	127474200	127475200	0.4150114345783511
chr6	127474300	127475300	1.154809735470878
chr6	127474400	127475400	1.5051510134986403
chr6	127474500	127475500	1.6901797212382002
chr6	127474600	127475600	2.779058573400759
chr6	127474700	127475700	3.7460271630017927
chr6	127474800	127475800	5.107745728977903
chr6	127474900	127475900	6.832588665118929
chr6	127475000	127476000	7.332445993188305
chr6	127475100	127476100	7.964691205139644
chr6	127475200	127476200	8.520592434973784
chr6	127475300	127476300	8.963602861318543
chr6	127475400	127476400	8.929783322928822
chr6	127475500	127476500	8.644750545363
chr6	127475600	127476600	7.863426381349247
chr6	127475700	127476700	7.254173076470822
chr6	127475800	127476800	5.765393424596282
chr6	127475900	127476900	4.997157509769958
chr6	127476000	127477000	4.394791816399935
chr6	127476100	127477100	3.73987827852246
chr6	127476200	127477200	3.5924342104341567
chr6	127476300	127477300	2.8632241215447807
chr6	127476400	127477400	1.99812417958366
chr6	127476500	127477500	1.5210774535422351
chr6	127476600	127477600	2.061504213349717
chr6	127476700	127477700	1.84383392861049
chr6	127476800	127477800	1.942552277630967
chr6	127476900	127477900	1.651243400971603
chr6	127477000	127478000	1.263834781725275
chr6	127477100	127478100	1.2018689915328942
chr6	127477200	127478200	0.09375154993066444
chr6	127477300	127478300	-0.2555436840316007
chr6	127477400	127478400	-0.03549360750034032
chr6	127477500	127478500	-0.2311616247678727
chr6	127477600	127478600	-0.7215393521232444
chr6	127477700	127478700	-0.5240560116661912
chr6	127477800	127478800	-0.41353270438526624
chr6	127477900	127478900	-0.5706573101987095
chr6	127478000	127479000	-0.24456578720504082
chr6	127479100	127480100	1.991883779558492
chr6	127479200	127480200	1.6772561971348774
chr6	127479300	127480300	1.0052982339994538
chr6	127479400	127480400	0.4823373414456026
chr6	127479500	127480500	0.6312461921178272
chr6	127479600	127480600	1.0166789119905375
chr6	127479700	127480700	1.743530644920068
chr6	127479800	127480800	2.1935387770758994
chr6	127479900	127480900	1.9068162881932256
chr6	127480000	127481000	1.8663599249882805
chr6	127480100	127481100	1.7025933447766517
chr6	127480200	127481200	1.7986731301620271
chr6	127480300	127481300	2.2965039199992003
chr6	127480400	127481400	2.8928541855447207
chr6	127480500	127481500	2.5305573825208296
chr6	127480600	127481600	2.4393334284377475
chr6	127480700	127481700	1.0481085400956758
chr6	127480800	127481800	0.6869968731327979
chr6	127480900	127481900	0.9351248374815836
chr6	127481000	127482000	1.0166741724644728
chr6	127481100	127482100	0.9278985459230896
chr6	127481200	127482200	1.2182958315204522
chr6	127481300	127482300	1.0914319215413424
chr6	127481400	127482400	0.7922043491935945
chr6	127481500	127482500	1.3119992831950364
chr6	127481600	127482600	1.6576197763239922
chr6	127481700	127482700	3.147954703040532
chr6	127481800	127482800	3.479217629915275
chr6	127481900	127482900	3.6164749390867827
chr6	127482000	127483000	4.116998442427728
chr6	127482100	127483100	4.291915194666226
chr6	127482200	127483200	4.064936334777356
chr6	127482300	127483300	4.2265678569217435
chr6	127482400	127483400	3.922680687862913
chr6	127482500	127483500	3.631866518722026
chr6	127482600	127483600	3.201850757239024
chr6	127482700	127483700	2.6230692841056054
chr6	127482800	127483800	2.6505172405207333
chr6	127482900	127483900	2.7972930641287266
chr6	127483000	127484000	2.514735016064162
chr6	127483100	127484100	2.2863456872245624
chr6	127483200	127484200	2.5235393119503104
chr6	127483300	127484300	1.9649139942725369
chr6	127483400	127484400	2.156836446507403
chr6	127483500	127484500	1.5858123678949752
chr6	127483600	127484600	1.7695411693803564
chr6	127483700	127484700	1.2464097117902513
chr6	127483800	127484800	1.4043995760648158
chr6	127483900	127484900	1.5240442904437326
chr6	127484000	127485000	0.9705655316725785
chr6	127484100	127485100	1.068361698598188
chr6	127484200	127485200	1.6837114001600892
chr6	127484300	127485300	1.7077058525395912
chr6	127484400	127485400	1.7121299333080082
chr6	127484500	127485500	1.9037637363932256
chr6	127484600	127485600	1.3447355642890184
chr6	127484700	127485700	1.5206282099121322
chr6	127484800	127485800	1.0656038694848673
chr6	127484900	127485900	0.843767937817059
chr6	127485000	127486000	1.176718548174937
chr6	127485100	127486100	0.944872322478659
chr6	127485200	127486200	0.4004221476992283
chr6	127485300	127486300	0.2488859968688928
chr6	127485400	127486400	-0.14133692221008964
chr6	127485500	127486500	0.02700956613311501
chr6	127485600	127486600	0.6440272463850497
chr6	127485700	127486700	1.4051911968373687
chr6	127485800	127486800	1.2160400841362615
chr6	127485900	127486900	1.6400964416342931
chr6	127486000	127487000	1.5446871044213475
chr6	127486100	127487100	1.4579842623899617
chr6	127486200	127487200	0.9646092305702452
chr6	127486300	127487300	0.7296923740795994
chr6	127486400	127487400	1.4027784869775692
chr6	127486500	127487500	1.264033208912004
chr6	127486600	127487600	1.03237428643653
chr6	127486700	127487700	0.1338291615129792
chr6	127486800	127487800	0.2326328693721126
chr6	127486900	127487900	-0.1386774040263446
chr6	127487000	127488000	0.39803245634384976
chr6	127487100	127488100	0.212795443078394
chr6	127487200	127488200	0.4810265782692553
chr6	127487300	127488300	1.1221171199423887
chr6	127487400	127488400	0.5318763464338945
chr6	127487500	127488500	0.4776809152593936
chr6	127487600	127488600	0.4563570978148061
chr6	127487700	127488700	1.2040719306441598
chr6	127487800	127488800	1.0173487049747272
chr6	127487900	127488900	1.000662147232138
chr6	127488000	127489000	0.5681923658884773
chr6	127488100	127489100	0.9135615994497572
chr6	127488200	127489200	0.9254345397724276
chr6	127488300	127489300	0.6328519555119259
chr6	127488400	127489400	0.31956649177178525
chr6	127488500	127489500	1.0788047879356313
chr6	127488600	127489600	1.09498607264402
chr6	127488700	127489700	0.6026755159828712
chr6	127488800	127489800	0.9428926611053521
chr6	127488900	127489900	1.3000035969348047
chr6	127489000	127490000	0.9457508394210077
chr6	127489100	127490100	1.106188762049205
chr6	127489200	127490200	1.4596068132491762
chr6	127489300	127490300	0.9611527986454834
chr6	127489400	127490400	1.0576028481914692
chr6	127489500	127490500	0.4530920195888178
chr6	127489600	127490600	0.11539472302982295
chr6	127489700	127490700	-0.08735836902166785
chr6	127489800	127490800	0.7225310991719991
chr6	127489900	127490900	-0.1177733831526848
chr6	127490000	127491000	0.3621103447147048
chr6	127490100	127491100	0.32139276233621883
chr6	127490200	127491200	-0.2150608810767216
chr6	127490300	127491300	0.1753915916867875
chr6	127490400	127491400	0.3840830289063489
chr6	127490500	127491500	0.4458336342602395
chr6	127490600	127491600	0.6401611596120704
chr6	127490700	127491700	1.0541495010832762
chr6	127491900	127492900	2.3824306236174904
chr6	127492000	127493000	2.1520435958104764
chr6	127492100	127493100	2.2798968033542844
chr6	127492200	127493200	2.2274284506210127
chr6	127492300	127493300	1.7423554055649988
chr6	127492400	127493400	0.8080771271521487
chr6	127492500	127493500	1.6109305103523144
chr6	127492600	127493600	0.9147299597090538
chr6	127492700	127493700	0.1254744287140048
chr6	127492800	127493800	-0.23922626801425706
chr6	127492900	127493900	-0.4519271676858678
chr6	127493000	127494000	-0.3881438534088103
chr6	127493100	127494100	-0.7380711962948794
chr6	127493200	127494200	-0.3195539453909404
chr6	127493300	127494300	-0.3450715143139354
chr6	127493400	127494400	-0.4959095761708305
chr6	127493500	127494500	-1.1165628497405815
chr6	127493600	127494600	-0.1763854959212678
chr6	127493700	127494700	0.5060034181396469
chr6	127493800	127494800	0.4610033000649987
chr6	127493900	127494900	0.9174337498458928
chr6	127494000	127495000	1.235408897648993
chr6	127494100	127495100	1.464406886087766
chr6	127495000	127496000	0.9930572841253603
chr6	127495200	127496200	1.7966962953179233
chr6	127495300	127496300	1.9540759637810547
chr6	127495400	127496400	1.6736266162344613
chr6	127495500	127496500	1.5995786237373049
chr6	127495600	127496600	1.6447126187888588
chr6	127495700	127496700	1.0098370560143166
chr6	127495800	127496800	1.038683686560887
chr6	127495900	127496900	0.8338089842901858
chr6	127496000	127497000	0.5700519386333316
chr6	127496100	127497100	-0.13045467098363914
chr6	127496200	127497200	-0.6515770294088766
chr6	127496300	127497300	-0.3398004139100707
chr6	127496400	127497400	-0.12862674610934105
chr6	127496500	127497500	-0.12302772349303485
chr6	127496600	127497600	0.12716616047430845
chr6	127496700	127497700	0.7142319829646219
chr6	127496800	127497800	1.1064301529125715
chr6	127496900	127497900	0.6849517633134351
chr6	127497000	127498000	0.9952762870760999
chr6	127497100	127498100	1.3175619746612919
chr6	127497200	127498200	1.1160864900264502
chr6	127497300	127498300	1.2018588054983268
chr6	127497400	127498400	1.1610101426380677
chr6	127497500	127498500	0.8672136093179821
chr6	127497600	127498600	0.9226734564480888
chr6	127497700	127498700	1.5029708927008152
chr6	127497800	127498800	0.4925051763324233
chr6	127497900	127498900	1.1022280228357
chr6	127498000	127499000	0.8969184123940578
chr6	127498100	127499100	1.295783912048953
chr6	127498200	127499200	0.9980374677438154
chr6	127498300	127499300	0.5881581924865146
chr6	127498400	127499400	0.2536916289255613
chr6	127498500	127499500	0.7608763512619676
chr6	127498600	127499600	0.3446210186491344
chr6	127498700	127499700	-0.31377930527717945
chr6	127498800	127499800	0.5352635485144568
chr6	127498900	127499900	-0.026852158151033985
chr6	127499000	127500000	-0.3680038256196785
chr6	127499100	127500100	-0.6108190329183576
chr6	127499200	127500200	-0.3187827874819489
chr6	127499300	127500300	-0.8691156963420562
chr6	127499400	127500400	-0.4946800679607409
chr6	127499500	127500500	-0.5502494698866851
chr6	127499600	127500600	-0.11404872328294713
chr6	127499700	127500700	0.08899841434726989
chr6	127499800	127500800	0.14182905360033046
chr6	127499900	127500900	0.1219008942804914
chr6	127500000	127501000	0.18951711620321762
chr6	127500100	127501100	0.07668202296682967
chr6	127500200	127501200	-0.15707977234179396
chr6	127500300	127501300	0.4598960587880779
chr6	127500400	127501400	0.8201322120354622
chr6	127500500	127501500	0.7609429894018821
chr6	127500600	127501600	0.6155234642461085
chr6	127500700	127501700	0.0913102860665184
chr6	127500800	127501800	0.2076443792278677
chr6	127500900	127501900	0.15619504935314382
chr6	127501000	127502000	0.7271767814726638
chr6	127501100	127502100	1.0648776495956227
chr6	127501200	127502200	1.5296777993385549
chr6	127501300	127502300	1.8311635895826075
chr6	127501400	127502400	1.2500805849162022
chr6	127501500	127502500	1.2616863805927707
chr6	127501600	127502600	1.2650658837262527
chr6	127501700	127502700	1.3538975425629045
chr6	127501800	127502800	1.38687306116034
chr6	127501900	127502900	1.6138814918149218
chr6	127502000	127503000	0.8188261684065776
chr6	127502100	127503100	0.3453703299051298
chr6	127502200	127503200	0.5937122294430689
chr6	127502300	127503300	1.1510837631787616
chr6	127502400	127503400	1.1473874152343015
chr6	127502500	127503500	1.2295307441087548
chr6	127502600	127503600	1.1484754068895346
chr6	127502700	127503700	1.7515488238544636
chr6	127502800	127503800	1.8519261490206649
chr6	127502900	127503900	2.3729351941353007
chr6	127503000	127504000	1.7274169214158066
chr6	127503100	127504100	1.840091348593488
chr6	127503200	127504200	1.7923230661743466
chr6	127503300	127504300	0.9747244012583604
chr6	127503400	127504400	1.2888520907999144
chr6	127503500	127504500	1.7510787350159482
chr6	127503600	127504600	1.659330938543863
chr6	127503700	127504700	0.7368694024810125
chr6	127503800	127504800	0.3767967364452732
chr6	127503900	127504900	0.31762580182374023
chr6	127504000	127505000	1.611822687231611
chr6	127504100	127505100	1.6307305414392939
chr6	127504200	127505200	1.3556399465462698
chr6	127504300	127505300	1.1862281945126278
chr6	127504400	127505400	0.8752365942618919
chr6	127504500	127505500	0.24216017081612365
chr6	127504600	127505600	0.4221696812251415
chr6	127504700	127505700	1.0572589673399515
chr6	127504800	127505800	1.0388249413862929
chr6	127504900	127505900	0.7831435639956892
chr6	127505000	127506000	0.8304782613628482
chr6	127505100	127506100	0.5293744567154384
chr6	127505200	127506200	0.3701538380393269
chr6	127505300	127506300	0.5892453791409664
chr6	127505400	127506400	1.0456318334532229
chr6	127505500	127506500	1.4384111324137219
chr6	127505600	127506600	1.7391593398520384
chr6	127505700	127506700	1.891714338204976
chr6	127505800	127506800	2.2396928670167373
chr6	127505900	127506900	2.7873526860200717
chr6	127506000	127507000	2.6872318732606306
chr6	127506100	127507100	3.3265139861080892
chr6	127506200	127507200	3.70454652800253
chr6	127506300	127507300	3.8963723957873366
chr6	127506400	127507400	3.6254025878318807
chr6	127506500	127507500	3.679756242927593
chr6	127506600	127507600	3.1783245294132945
chr6	127506700	127507700	3.1374936291415945
chr6	127506800	127507800	3.158639037818446
chr6	127507900	127508900	1.3009345120001157
chr6	127508000	127509000	1.860741072368837
chr6	127508100	127509100	1.3378296545408774
chr6	127508200	127509200	0.9829120097525552
chr6	127508300	127509300	0.639064149747239
chr6	127508400	127509400	0.3920940451538608
chr6	127508500	127509500	0.25618407832893764
chr6	127508600	127509600	0.7192962115355578
chr6	127508700	127509700	1.4705079239362366
chr6	127508800	127509800	2.1480556358999565
chr6	127508900	127509900	1.7268686426029345
chr6	127509000	127510000	1.7302835917089772
chr6	127509100	127510100	1.6839559994453024
chr6	127509200	127510200	1.3546210370960148
chr6	127509300	127510300	1.1896083590520845
chr6	127509400	127510400	1.1177886678697866
chr6	127509500	127510500	0.7143763523630037
chr6	127509600	127510600	0.7230649085300925
chr6	127509700	127510700	0.5888041604677813
chr6	127509800	127510800	0.20131836785530224
chr6	127509900	127510900	0.5367301926768241
chr6	127510000	127511000	0.7911726664571502
chr6	127510100	127511100	1.0474339164275266
chr6	127510200	127511200	1.6117960679313477
chr6	127510300	127511300	1.6653100438946915
chr6	127510400	127511400	1.7264730954311185
chr6	127510500	127511500	2.000028025951167
chr6	127510600	127511600	1.880896172833241
chr6	127510700	127511700	1.8371798464970048
chr6	127510800	127511800	1.7637469885059671
chr6	127510900	127511900	1.5854858339047582
chr6	127511000	127512000	0.6437121197915346
chr6	127511100	127512100	0.8063587246888858
chr6	127511200	127512200	0.07428198313630069
chr6	127511300	127512300	0.3179076543964683
chr6	127511400	127512400	0.35668194283442023
chr6	127511500	127512500	0.7268701301132148
chr6	127511600	127512600	1.0599675020252235
chr6	127511700	127512700	1.4992309959444434
chr6	127511800	127512800	1.7010715205448477
chr6	127511900	127512900	2.232687749093804
chr6	127512000	127513000	3.1856903327120514
chr6	127512100	127513100	3.3667215469546097
chr6	127512200	127513200	3.7418095147770085
chr6	127512300	127513300	3.783309774240185
chr6	127512400	127513400	4.121447841900304
chr6	127512500	127513500	3.7588836789140014
chr6	127512600	127513600	3.4807906838746616
chr6	127512700	127513700	2.9937242087253235
chr6	127512800	127513800	2.720172683395397
chr6	127512900	127513900	2.8714585787750018
chr6	127513000	127514000	1.9219050542814922
chr6	127513100	127514100	1.6727923601439154
chr6	127513200	127514200	1.397136455343592
chr6	127513300	127514300	0.9224623747054541
chr6	127513400	127514400	0.4798131076934649
chr6	127513500	127514500	0.01388550845251782
chr6	127513600	127514600	0.2551227700648838
chr6	127513700	127514700	0.15619817753139648
chr6	127513800	127514800	0.3457903085996475
chr6	127513900	127514900	0.6482796283559238
chr6	127514000	127515000	2.0750829986528663
chr6	127514100	127515100	2.698409432994603
chr6	127514200	127515200	2.6046040606491787
chr6	127514300	127515300	2.499536227545116
chr6	127514400	127515400	2.9809407709384232
chr6	127514500	127515500	3.588130657823243
chr6	127514600	127515600	3.1782402954718503
chr6	127514700	127515700	3.8639909339140375
chr6	127514800	127515800	4.0932186503335295
chr6	127514900	127515900	4.305296419987925
chr6	127515000	127516000	4.349513778804075
chr6	127515100	127516100	3.5841328154322847
chr6	127515200	127516200	4.274716508084119
chr6	127515300	127516300	4.97622818739434
chr6	127515400	127516400	5.102474490598343
chr6	127515500	127516500	5.725294120070722
chr6	127515600	127516600	6.716338757146634
chr6	127515700	127516700	6.276443626401335
chr6	127515800	127516800	5.971570753869371
chr6	127515900	127516900	4.697811439147579
chr6	127516000	127517000	3.7849614050294877
chr6	127516100	127517100	3.395293097843994
chr6	127516200	127517200	2.4406044433271794
chr6	127516300	127517300	2.0063342297365447
chr6	127516400	127517400	1.395092186911394
chr6	127516500	127517500	0.5912419524869373
chr6	127516600	127517600	-0.5201255722559833
chr6	127516700	127517700	-0.288768219164688
chr6	127516800	127517800	-0.35526398511425383
chr6	127516900	127517900	0.0504782333803408
chr6	127517000	127518000	0.16006710411531017
chr6	127517100	127518100	0.6918301377391554
chr6	127517200	127518200	1.295854890743405
chr6	127517300	127518300	1.1737493172140032
chr6	127517400	127518400	1.628150271795354
chr6	127517500	127518500	1.6162848985700775
chr6	127517600	127518600	2.247259878611748
chr6	127517700	127518700	1.9608167679965016
chr6	127517800	127518800	1.972579958384712
chr6	127517900	127518900	1.9588134752716841
chr6	127518000	127519000	1.787477699302379
chr6	127518100	127519100	1.7178254198262326
chr6	127518200	127519200	1.3404891135778303
chr6	127518300	127519300	2.195612146844556
chr6	127518400	127519400	2.148446431711525
chr6	127518500	127519500	2.4196625756828705
chr6	127518600	127519600	1.846158771922072
chr6	127518700	127519700	1.0399510397106146
chr6	127518800	127519800	0.5701073689644465
chr6	127518900	127519900	0.6380629265228637
chr6	127519000	127520000	0.8778812862896898
chr6	127519100	127520100	0.8824718559756014
chr6	127519200	127520200	0.867706827123343
chr6	127519300	127520300	0.10587025156184512
chr6	127519400	127520400	0.02359057653824528
chr6	127519500	127520500	0.040334993623556775
chr6	127519600	127520600	-0.15002881895048095
chr6	127519700	127520700	1.0224923139130446
chr6	127519800	127520800	1.0253447923091608
chr6	127519900	127520900	1.363272853484269
chr6	127520000	127521000	1.141568349819657
chr6	127520100	127521100	1.1051767965159982
chr6	127520200	127521200	1.1694967516772017
chr6	127520300	127521300	1.4371965824447028
chr6	127520400	127521400	1.0097505751030007
chr6	127520500	127521500	0.2926219116927633
chr6	127520600	127521600	0.4523125061379092
chr6	127520700	127521700	-0.4989325616270508
chr6	127520800	127521800	-0.3769657978941179
chr6	127520900	127521900	-0.5169268719517756
chr6	127521000	127522000	-0.5734418228260442
chr6	127521100	127522100	-0.4849790023142795
chr6	127521200	127522200	-0.4238167489849885
chr6	127521300	127522300	-0.6439497432332684
chr6	127521400	127522400	-0.4282419538867513
chr6	127521500	127522500	-0.2915430747351494
chr6	127522100	127523100	2.0761958622003767
chr6	127522200	127523200	2.434778569480992
chr6	127522300	127523300	1.6969115276687357
chr6	127522400	127523400	1.5053185261347053
chr6	127522500	127523500	0.8455517589148814
chr6	127522600	127523600	1.2816707134097047
chr6	127522700	127523700	1.2249615602347952
chr6	127522800	127523800	1.0294260097151509
chr6	127522900	127523900	0.4390086816538644
chr6	127523000	127524000	1.1013745855897927
chr6	127523100	127524100	0.25632453564404617
chr6	127523200	127524200	0.29832664745558113
chr6	127523300	127524300	0.6979768407465379
chr6	127523400	127524400	0.9348864926513384
chr6	127523500	127524500	1.7808917325121916
chr6	127523600	127524600	0.9263726269684728
chr6	127524700	127525700	0.4099017233433699
chr6	127524800	127525800	0.32498891503169114
chr6	127524900	127525900	0.4728001046702564
chr6	127525000	127526000	0.3422666034637926
chr6	127525100	127526100	-0.008342794076827859
chr6	127525200	127526200	0.0941013891443253
chr6	127525300	127526300	-0.2936924512853505
chr6	127525400	127526400	-0.4219394647710237
chr6	127525500	127526500	-0.3658444030884608
chr6	127525600	127526600	-0.4972850076047006
chr6	127525700	127526700	-0.548511275842014
chr6	127525800	127526800	-0.9090349542013472
chr6	127525900	127526900	-1.1936288507394959
chr6	127526000	127527000	-1.4712181546188126
chr6	127526100	127527100	-1.198189373768729
chr6	127526200	127527200	-0.9730275453099144
chr6	127526300	127527300	-0.4287617534333155
chr6	127526400	127527400	0.4538379084217034
chr6	127526500	127527500	0.4326730948945152
chr6	127526600	127527600	0.1159473066248754
chr6	127526700	127527700	0.8502477690177714
chr6	127526800	127527800	0.9763860316492402
chr6	127526900	127527900	0.059680521336524
chr6	127527000	127528000	0.4320684993782196
chr6	127527100	127528100	0.34914007756388643
chr6	127527200	127528200	-1.101600585630783
chr6	127527300	127528300	-2.241977469989596
chr6	127527900	127528900	-1.9398838674705992
chr6	127528300	127529300	0.011792275640369693
chr6	127528400	127529400	0.2897634806837838
chr6	127528500	127529500	0.1038392570952359
chr6	127528600	127529600	0.03930583766464603
chr6	127528700	127529700	-0.7288135628755114
chr6	127528800	127529800	-0.35427082297387824
chr6	127528900	127529900	0.6140933570448045
chr6	127529000	127530000	0.12432670693536564
chr6	127529100	127530100	0.4857705660821137
chr6	127529200	127530200	0.2666598458794269
chr6	127529300	127530300	-0.2768698741645609
chr6	127529400	127530400	-0.3171457468476874
chr6	127529500	127530500	-0.16501215472073258
chr6	127529600	127530600	-0.1650987204329434
chr6	127529700	127530700	0.2510715226382257
chr6	127529800	127530800	0.3924694144560693
chr6	127529900	127530900	0.6220158283359271
chr6	127530000	127531000	0.0769706686899327
chr6	127530100	127531100	0.4236863892568928
chr6	127530200	127531200	0.7413653349838798
chr6	127530300	127531300	1.5718905724717331
chr6	127530400	127531400	1.0995657433286994
chr6	127530500	127531500	1.142080531741316
chr6	127530600	127531600	0.7734524801052249
chr6	127530800	127531800	0.15658325632704734
chr6	127530900	127531900	-0.1886539329376574
chr6	127531000	127532000	0.011313539547923055
chr6	127531100	127532100	-0.6690400255627946
chr6	127531200	127532200	-0.5303940288056449
chr6	127531300	127532300	-0.6280831757040608
chr6	127531400	127532400	0.1343682773468422
chr6	127531500	127532500	0.017392146246661553
chr6	127531600	127532600	0.0936369288266008
chr6	127531700	127532700	-0.294306581270747
chr6	127531800	127532800	0.2401603347000872
chr6	127531900	127532900	0.8669276694424213
chr6	127532000	127533000	0.4350056761440046
chr6	127532100	127533100	0.8870452602107266
chr6	127532200	127533200	0.9874511951513374
chr6	127532300	127533300	0.4742874841736624
chr6	127532400	127533400	-0.1869810328997987
chr6	127532500	127533500	-0.0184964381099364
chr6	127532600	127533600	0.09655901985310407
chr6	127532700	127533700	0.2427896803622901
chr6	127532800	127533800	0.3768093864900739
chr6	127532900	127533900	0.04937692923562964
chr6	127533000	127534000	0.6480964357295664
chr6	127533100	127534100	0.8233455845820203
chr6	127533200	127534200	0.6982883706674221
chr6	127533300	127534300	0.8048363960308864
chr6	127533400	127534400	1.1863572736031145
chr6	127533500	127534500	0.4507101913543029
chr6	127533600	127534600	-0.04469067310713951
chr6	127533700	127534700	0.18869604985447547
chr6	127533800	127534800	-0.7632824551799438
chr6	127533900	127534900	-0.7834375507514505
chr6	127534000	127535000	-1.1567012794429694
chr6	127534100	127535100	-1.0825044790241385
chr6	127534200	127535200	-1.9466840396692968
chr6	127534300	127535300	-1.9533318184209665
chr6	127534400	127535400	-2.1848711362541984
chr6	127534500	127535500	-1.4708621596406866
chr6	127534600	127535600	-0.8603463245679037
chr6	127534700	127535700	-1.1764822294280366
chr6	127534800	127535800	-0.3721136995847616
chr6	127534900	127535900	-0.14769583454914192
chr6	127535000	127536000	0.11509442761644059
chr6	127535100	127536100	0.07069932861789732
chr6	127535200	127536200	0.20877587779819665
chr6	127535300	127536300	0.8277151521561912
chr6	127535400	127536400	0.9074850335821618
chr6	127535500	127536500	0.3201001576557919
chr6	127535600	127536600	0.3812800916594644
chr6	127535700	127536700	0.6426249607013522
chr6	127535800	127536800	1.3077782081836096
chr6	127535900	127536900	0.9629883176640988
chr6	127536000	127537000	1.4193849018637341
chr6	127536100	127537100	1.4013225620241292
chr6	127536200	127537200	2.6537641388648674
chr6	127536300	127537300	2.5505355379025096
chr6	127536400	127537400	2.169038452952171
chr6	127536500	127537500	2.5006406489248842
chr6	127536600	127537600	2.5345375781543726
chr6	127536700	127537700	2.348175494515985
chr6	127536800	127537800	1.7039914183549856
chr6	127536900	127537900	1.939313043966113
chr6	127537000	127538000	1.3183267948846915
chr6	127538900	127539900	0.4801028928164154
chr6	127539000	127540000	0.95049423889572
chr6	127539100	127540100	0.9479705790478627
chr6	127539200	127540200	1.2959246598454959
chr6	127539300	127540300	1.68138027018157
chr6	127539400	127540400	1.2299676527061454
chr6	127539500	127540500	0.8437944503986093
chr6	127539600	127540600	0.23753641003753603
chr6	127539700	127540700	0.7526060641057024
chr6	127539800	127540800	0.32727180489617635
chr6	127539900	127540900	0.08625286645566313
chr6	127540000	127541000	-0.16421168424950464
chr6	127540100	127541100	-0.4793736101416866
chr6	127540200	127541200	-0.8002581968193431
chr6	127540300	127541300	-1.1220134708399176
chr6	127540400	127541400	-1.1320705762426035
chr6	127540500	127541500	-0.7989017823060495
chr6	127540600	127541600	-1.0513023212247958
chr6	127540700	127541700	-0.380217418163559
chr6	127540800	127541800	-0.4260584888901317
chr6	127540900	127541900	-0.8920162452426326
chr6	127541000	127542000	-0.9668461113804825
chr6	127541100	127542100	-1.052605548144245
chr6	127541200	127542200	-1.2301712755014955
chr6	127541300	127542300	-1.241838537670486
chr6	127541400	127542400	-1.3431546105733088
chr6	127541500	127542500	-2.024550701263955
chr6	127541600	127542600	-1.4628600085982757
chr6	127541700	127542700	-1.5587462564017431
chr6	127541800	127542800	-1.0556839684437618
chr6	127541900	127542900	-0.33434420466852954
chr6	127542000	127543000	-0.7094317798866648
chr6	127542100	127543100	-0.37434839553090016
chr6	127542200	127543200	-0.2663871065441765
chr6	127542300	127543300	-0.13790690909270187
chr6	127542400	127543400	0.3453080316257225
chr6	127542500	127543500	0.8277198183803207
chr6	127542600	127543600	1.0304398192580642
chr6	127542700	127543700	0.951371655218063
chr6	127546000	127547000	-0.7414670589714615
chr6	127546100	127547100	-1.4276928981122319
chr6	127546200	127547200	-1.2361544542995733
chr6	127546300	127547300	-0.8672699692649635
chr6	127546400	127547400	-0.313091603520976
chr6	127546500	127547500	0.17799670959843242
chr6	127546600	127547600	0.7275523870043644
chr6	127546700	127547700	0.6752678777674532
chr6	127546800	127547800	0.5472849998602818
chr6	127546900	127547900	0.26488636330166176
chr6	127547000	127548000	-0.009171124744100024
chr6	127547100	127548100	1.0063227415901508
chr6	127547200	127548200	1.085593576162609
chr6	127547300	127548300	0.7361611422700041
chr6	127547400	127548400	1.0524640042268378
chr6	127547500	127548500	0.6731282604390343
chr6	127547600	127548600	0.4834157739189277
chr6	127547700	127548700	0.06418345165633545
chr6	127547800	127548800	0.4407688718012745
chr6	127547900	127548900	0.5960967531588535
chr6	127548000	127549000	0.3116197510698331
chr6	127548100	127549100	-0.0197542399515659
chr6	127548200	127549200	0.6488815435140785
chr6	127548300	127549300	0.7451316181122035
chr6	127548400	127549400	0.4605465661970056
chr6	127548500	127549500	0.8067444100216908
chr6	127548600	127549600	0.3544669357316001
chr6	127548700	127549700	0.629754905195082
chr6	127548800	127549800	0.0850913904866418
chr6	127548900	127549900	0.8709293741271451
chr6	127549200	127550200	0.806922237526862
chr6	127549300	127550300	0.011261216049507002
chr6	127549500	127550500	-0.7169668273171738
chr6	127549600	127550600	-0.1973415263741
chr6	127549700	127550700	-0.5770373898145558
chr6	127549800	127550800	-0.3582637290472579
chr6	127549900	127550900	-2.275648087456172
chr6	127550000	127551000	-1.8721074787937337
chr6	127550100	127551100	-1.077454915351972
chr6	127550200	127551200	-1.8114885342323768
chr6	127550300	127551300	-0.7898585544295758
chr6	127550400	127551400	-0.4875208235308703
chr6	127550500	127551500	-0.9638375452194752
chr6	127550600	127551600	-1.036742439453079
chr6	127550700	127551700	-1.0466340567738277
chr6	127550800	127551800	-2.192764673557633
chr6	127550900	127551900	-1.7191540041517743
chr6	127551000	127552000	-1.6518477776539837
chr6	127551100	127552100	-2.013060048651705
chr6	127551200	127552200	-2.1922190750491635
chr6	127551300	127552300	-2.6842133978303035
chr6	127551400	127552400	-2.9536341290029218
chr6	127551500	127552500	-2.769320473574381
chr6	127551600	127552600	-2.7420916461754685
chr6	127551700	127552700	-2.7204921339231904
chr6	127551800	127552800	-1.5996541942039972
chr6	127551900	127552900	-1.7207663194975569
chr6	127552000	127553000	-1.9577205050227473
chr6	127552100	127553100	-2.1094783893615485
chr6	127552200	127553200	-1.6582255630363945
chr6	127552300	127553300	-1.2658826641293273
chr6	127552400	127553400	-0.2429016824789813
chr6	127552500	127553500	1.151145403009218
chr6	127552600	127553600	1.4298127132041027
chr6	127552700	127553700	1.7088601280215163
chr6	127552800	127553800	1.5658541746420134
chr6	127552900	127553900	1.477115164272643
chr6	127553000	127554000	1.3942491106776873
chr6	127553100	127554100	1.4348987026101934
chr6	127553200	127554200	1.396702304362777
chr6	127553300	127554300	1.7578863887851168
chr6	127553400	127554400	1.2889098520073223
chr6	127553500	127554500	0.3721784984875968
chr6	127554400	127555400	-0.2382762137378271
chr6	127554500	127555500	0.0596763900661899
chr6	127554600	127555600	-0.8544330118525136
chr6	127554700	127555700	-0.9406047981046036
chr6	127554800	127555800	-0.5781650486703854
chr6	127554900	127555900	-0.39421890482677546
chr6	127555000	127556000	-0.020498804585022914
chr6	127555100	127556100	-0.08323643357570405
chr6	127555200	127556200	-0.17907874988148084
chr6	127555300	127556300	0.10734110184505467
chr6	127555400	127556400	0.4272008227769386
chr6	127555500	127556500	0.515360970992495
chr6	127555600	127556600	1.4135396529063875
chr6	127555700	127556700	1.983247963466656
chr6	127555800	127556800	1.4669545260015968
chr6	127555900	127556900	1.3826850870639955
chr6	127556000	127557000	1.0512260478725728
chr6	127556100	127557100	1.1247740687312708
chr6	127556200	127557200	1.2071117966658886
chr6	127556300	127557300	1.234221529217297
chr6	127557400	127558400	-1.8905717676292
chr6	127557500	127558500	-1.751266085574536
chr6	127557600	127558600	-1.3103755533017305
chr6	127557700	127558700	-1.5067106145515263
chr6	127557800	127558800	-2.336078487488961
chr6	127557900	127558900	-1.094380477119761
chr6	127558000	127559000	-0.9579524070134444
chr6	127558100	127559100	-0.5553367753451703
chr6	127558200	127559200	-0.5873019981873533
chr6	127558300	127559300	-0.3265107940000189
chr6	127558400	127559400	-0.3295101988340549
chr6	127558500	127559500	-0.5012523640093275
chr6	127558600	127559600	-0.5146948772241053
chr6	127558700	127559700	-0.14165670115211434
chr6	127558800	127559800	0.6699143463619274
chr6	127558900	127559900	1.037664945762265
chr6	127559000	127560000	1.0268326964815828
chr6	127559100	127560100	1.1274312887771836
chr6	127559200	127560200	1.1290209635784023
chr6	127559300	127560300	0.9941076070633832
chr6	127559400	127560400	1.3230358996274516
chr6	127559500	127560500	1.26263293255611
chr6	127559600	127560600	1.6531142947373658
chr6	127559700	127560700	1.2132681191249477
chr6	127559800	127560800	0.9012869772529144
chr6	127559900	127560900	0.1367860921158334
chr6	127560000	127561000	0.018812323848969525
chr6	127560100	127561100	-0.23749757109024994
chr6	127560200	127561200	-0.2690214550874629
chr6	127560300	127561300	-0.2697198671174837
chr6	127560400	127561400	-0.6323219469267773
chr6	127560500	127561500	-0.6754459531048461
chr6	127560600	127561600	-1.1981766421005418
chr6	127560700	127561700	-1.0755831230818549
chr6	127560800	127561800	-1.0477347538389084
chr6	127561700	127562700	-2.0278975895275586
chr6	127561800	127562800	-1.5496841280374571
chr6	127561900	127562900	-1.4909797867882302
chr6	127562000	127563000	-2.3385184129718843
chr6	127562100	127563100	-2.0520011461921617
chr6	127562200	127563200	-1.6380249019069797
chr6	127562300	127563300	-1.6281921005840487
chr6	127562400	127563400	-1.7207510406542534
chr6	127563600	127564600	-0.12737401405220644
chr6	127563700	127564700	0.09834989028297243
chr6	127563800	127564800	0.3094433402200026
chr6	127563900	127564900	0.48190474824388196
chr6	127564000	127565000	1.326879142724275
chr6	127564100	127565100	0.4403317736678949
chr6	127564200	127565200	0.2972143081597846
chr6	127564300	127565300	-0.041021591879769136
chr6	127564400	127565400	0.2796886130835308
chr6	127564500	127565500	0.11037580510493593
chr6	127564600	127565600	0.4480200941624003
chr6	127564700	127565700	0.6224254780069293
chr6	127564800	127565800	0.814319217979319
chr6	127564900	127565900	0.504964679324712
chr6	127565000	127566000	0.5447238274306242
chr6	127565100	127566100	0.9607668420924108
chr6	127565200	127566200	0.6040254544027681
chr6	127565300	127566300	0.9963973567711504
chr6	127565400	127566400	0.903663975662586
chr6	127565500	127566500	1.2305718055956425
chr6	127565600	127566600	0.8757784318057414
chr6	127565700	127566700	1.0909774544352735
chr6	127565800	127566800	1.3463595610024883
chr6	127565900	127566900	1.8641775859261744
chr6	127566000	127567000	1.7486552259423847
chr6	127566100	127567100	1.5259057212475555
chr6	127566200	127567200	1.8050995079385384
chr6	127566300	127567300	1.7886710649349784
chr6	127566400	127567400	1.8040514344183711
chr6	127566500	127567500	1.6901760168109827
chr6	127566600	127567600	1.8951981012116776
chr6	127566700	127567700	1.5176892559207142
chr6	127566800	127567800	1.306175403994626
chr6	127566900	127567900	1.5148864718390054
chr6	127567000	127568000	1.3571123092743635
chr6	127567100	127568100	0.6845456592577107
chr6	127567200	127568200	0.5601506628786492
chr6	127567300	127568300	0.5830735107649312
chr6	127568500	127569500	-1.3149185904904055
chr6	127568600	127569600	-0.6603726467276857
chr6	127568700	127569700	-0.6756671997176024
chr6	127568800	127569800	-1.133431654016725
chr6	127568900	127569900	-0.901213457745015
chr6	127569000	127570000	-1.2920537719601422
chr6	127569100	127570100	-0.6457643235574728
chr6	127569200	127570200	-1.1372754049377691
chr6	127569300	127570300	-0.8684203759757883
chr6	127569400	127570400	-0.3762720032758239
chr6	127569500	127570500	-0.09735211412373856
chr6	127569600	127570600	-0.8316200644390058
chr6	127569700	127570700	-0.22499227535545896
chr6	127569800	127570800	-0.03407449708934766
chr6	127569900	127570900	-0.5151879315738109
chr6	127570000	127571000	-0.618232833238635
chr6	127570100	127571100	-0.3015035101940921
chr6	127570200	127571200	0.4683978659889522
chr6	127570300	127571300	0.9060927474472248
chr6	127570400	127571400	0.8278586225672694
chr6	127570500	127571500	0.6260017851150225
chr6	127570600	127571600	1.2026397007911491
chr6	127570700	127571700	0.2809780046806048
chr6	127570800	127571800	0.4473619122849685
chr6	127570900	127571900	1.0097395887782832
chr6	127571000	127572000	1.2230610723209348
chr6	127571100	127572100	1.1212804580686704
chr6	127571200	127572200	1.1228611180029653
chr6	127571300	127572300	0.8910222923838587
chr6	127571400	127572400	0.20928063025454646
chr6	127571500	127572500	-0.14590534792838827
chr6	127571600	127572600	-0.5413548360088761
chr6	127571700	127572700	-0.21818635284555
chr6	127571800	127572800	0.23182690750725365
chr6	127571900	127572900	-0.2752435848429385
chr6	127572000	127573000	-0.7542668923017477
chr6	127572100	127573100	-0.6537154640868955
chr6	127572200	127573200	-0.8319180442561289
chr6	127572300	127573300	-1.2929515498760662
chr6	127572400	127573400	-1.19010355530746
chr6	127572500	127573500	-0.5981240691420495
chr6	127572600	127573600	-0.4913913544093431
chr6	127572700	127573700	-0.2724567544571028
chr6	127572800	127573800	-0.6943049412915837
chr6	127572900	127573900	-0.7326209881988766
chr6	127573000	127574000	-0.08167767284296237
chr6	127573100	127574100	-0.4453341653853135
chr6	127573200	127574200	-0.5324478744505895
chr6	127573300	127574300	-0.5941115332384415
chr6	127573400	127574400	-0.4218816120980439
chr6	127573500	127574500	-0.19472977062269609
chr6	127573600	127574600	-0.5332320653623366
chr6	127573700	127574700	-0.978127813835006
chr6	127573800	127574800	-0.7438264369684648
chr6	127573900	127574900	-1.0268720962337672
chr6	127574000	127575000	-1.19265008908556
chr6	127574100	127575100	-0.7205060583675621
chr6	127574200	127575200	-0.7367634513399001
chr6	127574300	127575300	-0.25998225019248106
chr6	127574400	127575400	-0.6939985163910637
chr6	127574500	127575500	-0.8520413632308467
chr6	127574600	127575600	-0.24035100571691784
chr6	127574700	127575700	-0.03382766991671971
chr6	127574800	127575800	0.3438839050077183
chr6	127574900	127575900	1.0722883243389731
chr6	127575000	127576000	1.1449884867768307
chr6	127575100	127576100	0.931030091810856
chr6	127575200	127576200	0.6073842533481372
chr6	127575300	127576300	0.3548809062944381
chr6	127575400	127576400	0.7473888552333052
chr6	127575500	127576500	0.8737117285753672
chr6	127575600	127576600	0.7907915779337942
chr6	127575700	127576700	0.7871832230382249
chr6	127575800	127576800	0.6961317479995082
chr6	127575900	127576900	1.0974283350213698
chr6	127576000	127577000	1.5014623413209898
chr6	127576100	127577100	1.1238915304781207
chr6	127576200	127577200	1.3223729800147246
chr6	127576300	127577300	1.4899683553925234
chr6	127576400	127577400	1.8594262221303264
chr6	127576500	127577500	2.187220196808247
chr6	127576600	127577600	2.4753851945741734
chr6	127576700	127577700	2.473196980489574
chr6	127576800	127577800	1.6575370276061865
chr6	127576900	127577900	1.8360905709067776
chr6	127577000	127578000	1.7338245913917822
chr6	127577100	127578100	1.7855428376996432
chr6	127577200	127578200	1.635532221683115
chr6	127577300	127578300	1.6085509732773406
chr6	127577400	127578400	1.1184274430677406
chr6	127577500	127578500	0.8303744615314502
chr6	127577600	127578600	0.3193298010839019
chr6	127577700	127578700	-0.055549995792893984
chr6	127577800	127578800	0.4506115732090675
chr6	127577900	127578900	0.008853370011411966
chr6	127578000	127579000	-0.20602351325929374
chr6	127578100	127579100	0.3147970057924145
chr6	127578200	127579200	0.7048003376220311
chr6	127578300	127579300	0.15649247574988606
chr6	127578400	127579400	0.5434623511795329
chr6	127578500	127579500	0.18313179839408875
chr6	127578600	127579600	0.7906107446617949
chr6	127578700	127579700	1.0310630491113564
chr6	127578800	127579800	1.1539372771845702
chr6	127578900	127579900	0.7680783504979326
chr6	127579000	127580000	0.19707215961134808
chr6	127579100	127580100	-0.6180597444967991
chr6	127579200	127580200	-1.0957248988795738
chr6	127579300	127580300	-0.5127469187195337
chr6	127579400	127580400	-0.271255559068179
chr6	127579500	127580500	0.000616311416530592
chr6	127579600	127580600	-1.2777404214746542
chr6	127579700	127580700	-0.9212654750799041
chr6	127579800	127580800	-1.4445149425080654
chr6	127579900	127580900	-1.176839662093778
chr6	127580000	127581000	-1.0683716970908126
chr6	127580100	127581100	-0.7760642152709802
chr6	127580200	127581200	-0.5310243944541876
chr6	127580300	127581300	-0.9592563792948424
chr6	127580400	127581400	-1.753738307562552
chr6	127580500	127581500	-2.6234694429440046
chr6	127580600	127581600	-1.7085588417111015
chr6	127580700	127581700	-1.3346413338044014
chr6	127580800	127581800	-0.516859042136779
chr6	127580900	127581900	0.2127878298015652
chr6	127581000	127582000	0.4310756720842621
chr6	127581100	127582100	0.5414989904902188
chr6	127581200	127582200	0.4586064264224772
chr6	127581300	127582300	0.7348219020673262
chr6	127581400	127582400	1.1477312733321987
chr6	127581500	127582500	2.0937198623632622
chr6	127581600	127582600	2.3679236749497026
chr6	127581700	127582700	1.9676838525708216
chr6	127581800	127582800	1.4690967037210267
chr6	127581900	127582900	0.6080124440619397
chr6	127582000	127583000	0.9876596113464209
chr6	127582100	127583100	1.1909177227648682
chr6	127582200	127583200	1.2075577434590916
chr6	127582300	127583300	1.9369362606958287
chr6	127582400	127583400	2.807143077246812
chr6	127582500	127583500	2.5377759855814013
chr6	127582600	127583600	1.5440632157922598
chr6	127582700	127583700	1.0227209891900937
chr6	127582800	127583800	0.626740432560389
chr6	127582900	127583900	0.7629111397582715
chr6	127583000	127584000	0.20624332499488643
chr6	127583100	127584100	-0.03801816376282291
chr6	127583200	127584200	-0.5235700261326472
chr6	127583300	127584300	-1.7737917763535616
chr6	127583400	127584400	-2.8629020500492985
chr6	127583500	127584500	-2.6843103378644577
chr6	127583600	127584600	-1.9805565697523737
chr6	127583700	127584700	-1.093783111078833
chr6	127583800	127584800	-0.4277211607662661
chr6	127583900	127584900	-0.2920009932731389
chr6	127584000	127585000	0.2679284605623458
chr6	127584100	127585100	0.3868617927024165
chr6	127584200	127585200	0.8529222664314384
chr6	127584300	127585300	1.6649358620255268
chr6	127584400	127585400	1.86226818288385
chr6	127584500	127585500	1.312939193736414
chr6	127584600	127585600	0.9004370010084113
chr6	127584700	127585700	0.4137010643492427
chr6	127584800	127585800	0.2281665312191237
chr6	127584900	127585900	0.21682268792761397
chr6	127585000	127586000	-0.06833785927893533
chr6	127585100	127586100	0.16400480143033935
chr6	127585200	127586200	0.4806713444298447
chr6	127585300	127586300	0.535248023585331
chr6	127585400	127586400	0.8180217289233506
chr6	127585500	127586500	0.4523825856071997
chr6	127585600	127586600	0.8602009040424846
chr6	127585700	127586700	0.9157652723242564
chr6	127585800	127586800	-0.01860468521376031
chr6	127585900	127586900	-0.3300826955203002
chr6	127586000	127587000	-0.5441240528187832
chr6	127586100	127587100	-0.5955318880258611
chr6	127586200	127587200	-1.2387639358000782
chr6	127586300	127587300	-1.5068045314977494
chr6	127586400	127587400	-2.181467644141541
chr6	127586500	127587500	-1.5432866425240517
chr6	127586600	127587600	-2.112263410747942
chr6	127586700	127587700	-1.9283086121213264
chr6	127586800	127587800	-0.6807542034598166
chr6	127586900	127587900	-0.4421593549008119
chr6	127587000	127588000	-0.5547605695566438
chr6	127587100	127588100	-0.45519934997939104
chr6	127587200	127588200	0.5560877777356888
chr6	127587300	127588300	0.6980248260211277
chr6	127587400	127588400	1.2503512387018312
chr6	127587500	127588500	1.238275392436334
chr6	127587600	127588600	1.6681276005210657
chr6	127587700	127588700	1.1957794822574228
chr6	127587800	127588800	0.8673086435234137
chr6	127587900	127588900	0.8410626933902093
chr6	127588000	127589000	0.9726781862075086
chr6	127588100	127589100	0.6537783112344928
chr6	127588200	127589200	0.2528002295810989
chr6	127588300	127589300	0.021402405113293933
chr6	127588400	127589400	-0.107609845750212
chr6	127588500	127589500	-0.45551019568314394
chr6	127588600	127589600	-1.0684849290921306
chr6	127588700	127589700	-0.6535233072216345
chr6	127588800	127589800	-0.8886619631640825
chr6	127588900	127589900	-0.809269933626221
chr6	127589000	127590000	-0.5309243848875704
chr6	127589100	127590100	0.007983944821174212
chr6	127589200	127590200	-0.4463343830243585
chr6	127589300	127590300	-0.20757807259608144
chr6	127589400	127590400	-0.19797455120286034
chr6	127589500	127590500	0.16992569821752554
chr6	127589600	127590600	1.0201808389719005
chr6	127589700	127590700	0.6891249963255133
chr6	127589800	127590800	1.047349513580741
chr6	127589900	127590900	0.2775123982831787
chr6	127590000	127591000	0.13939090763304132
chr6	127590100	127591100	-0.4645371911744645
chr6	127590200	127591200	-0.4530586560408582
chr6	127590300	127591300	-0.7715168476971599
chr6	127590400	127591400	-0.8855476473198386
chr6	127590500	127591500	-0.9158268845392272
chr6	127590600	127591600	-1.4009896514461764
chr6	127590700	127591700	-1.0746984099981065
chr6	127590800	127591800	-1.632564384024876
chr6	127590900	127591900	-0.8220003574930325
chr6	127591000	127592000	-1.2230506917638053
chr6	127591100	127592100	-1.4994369196163349
chr6	127591200	127592200	-1.0993750780590006
chr6	127591300	127592300	-0.4984352012695045
chr6	127591400	127592400	-0.6955015048977311
chr6	127591500	127592500	-0.7497375129417301
chr6	127591600	127592600	-0.2605275887522159
chr6	127591700	127592700	-0.35218277151783844
chr6	127591800	127592800	-0.4950451734478986
chr6	127591900	127592900	-0.5435416081180249
chr6	127592000	127593000	-0.40807351735761815
chr6	127592100	127593100	-0.07388420667237704
chr6	127592200	127593200	-0.7027130792669075
chr6	127592300	127593300	-1.1415168909569626
chr6	127592400	127593400	-0.5613678757018089
chr6	127592500	127593500	-0.023014848220669005
chr6	127592600	127593600	-0.11354219007701448
chr6	127592700	127593700	0.16904523784490136
chr6	127592800	127593800	0.4464549902286544
chr6	127592900	127593900	0.6434569648750339
chr6	127593000	127594000	-0.49890243054953703
chr6	127593100	127594100	-1.5395386817045749
chr6	127593200	127594200	-1.5558798627046813
chr6	127593300	127594300	-2.1264665032969443
chr6	127599100	127600100	-3.5319338280395574
chr6	127599200	127600200	-3.564332991444667
chr6	127599300	127600300	-3.6018857361058347
chr6	127599400	127600400	-3.6373208634109413
chr6	127599500	127600500	-3.1680842753961764
chr6	127599600	127600600	-1.9544626730375008
chr6	127599700	127600700	-1.4737610970501562
chr6	127599800	127600800	-1.4600452178932417
chr6	127599900	127600900	-1.6808357925649908
chr6	127600000	127601000	-0.6169525343786071
chr6	127600100	127601100	-0.34582575160765705
chr6	127600200	127601200	0.07068996428790297
chr6	127600300	127601300	-0.3453858131306529
chr6	127600400	127601400	-0.029532626436678564
chr6	127600500	127601500	0.3846795885736693
chr6	127600600	127601600	-0.2121681617737957
chr6	127600700	127601700	-0.27916359232477744
chr6	127600800	127601800	-0.17056330620384136
chr6	127600900	127601900	0.3635771874918309
chr6	127601000	127602000	-0.020684513308282044
chr6	127601100	127602100	-0.8558113265015049
chr6	127601200	127602200	-1.692734687257576
chr6	127601300	127602300	-1.1421932253255769
chr6	127601400	127602400	-1.7244102887431123
chr6	127601500	127602500	-2.8140755327448352
chr6	127601600	127602600	-2.7233199481390202
chr6	127601700	127602700	-2.9138930025140315
chr6	127601800	127602800	-2.9514172265776137
chr6	127601900	127602900	-3.4345786470117963
chr6	127602000	127603000	-3.481998331945272
chr6	127602100	127603100	-3.193700617561024
chr6	127602200	127603200	-2.608077352774662
chr6	127602300	127603300	-2.707336639543035
chr6	127602400	127603400	-2.324866362614622
chr6	127602500	127603500	-1.7315003587247135
chr6	127602600	127603600	-1.4946123087751273
chr6	127603100	127604100	-1.515300891319893
chr6	127604200	127605200	-3.2422106794996566
chr6	127604300	127605300	-3.781964533954296
chr6	127604400	127605400	-4.103179567180295
chr6	127604500	127605500	-4.103122141591514
chr6	127604600	127605600	-3.1688481390952923
chr6	127604700	127605700	-3.1736813876157277
chr6	127604800	127605800	-2.3581442242535604
chr6	127604900	127605900	-2.387992361564459
chr6	127605000	127606000	-1.940850658830134
chr6	127605100	127606100	-1.236728107777736
chr6	127605200	127606200	-0.39997008849440296
chr6	127605300	127606300	-0.10648166177436197
chr6	127605400	127606400	0.1940889880528101
chr6	127605500	127606500	0.5862253600066146
chr6	127605600	127606600	0.4831178032798573
chr6	127605700	127606700	-0.010303047953248832
chr6	127605800	127606800	-0.35395215245454786
chr6	127605900	127606900	-0.160528960293172
chr6	127606000	127607000	-0.6569713190512095
chr6	127606100	127607100	-0.8755290219586608
chr6	127606200	127607200	-0.9326437331214219
chr6	127606300	127607300	-1.1040270106398389
chr6	127606400	127607400	-1.7492190741241318
chr6	127606500	127607500	-2.34680774086612
chr6	127606600	127607600	-2.796861083241812
chr6	127606700	127607700	-1.6122328837915685
chr6	127606800	127607800	-0.8475964707764065
chr6	127606900	127607900	-0.10798754133505062
chr6	127607000	127608000	1.0494904475257327
chr6	127607100	127608100	0.9857417142452228
chr6	127607200	127608200	-0.3816855694819585
chr6	127607300	127608300	-0.4673690133316273
chr6	127607400	127608400	0.4868024463215741
chr6	127607500	127608500	0.508989058281928
chr6	127607600	127608600	0.5406256475962473
chr6	127607700	127608700	0.4584935499814617
chr6	127607800	127608800	0.2333235551446285
chr6	127607900	127608900	-0.324791030163969
chr6	127608000	127609000	-0.5626102442797235
chr6	127608100	127609100	-1.2552786298188774
chr6	127608200	127609200	-0.5550303294533376
chr6	127608300	127609300	-0.02807733176349692
chr6	127608400	127609400	-1.2450462989471736
chr6	127608500	127609500	-1.5960283200115395
chr6	127608600	127609600	-1.0907851093729557
chr6	127608700	127609700	-1.7024500962246112
chr6	127608800	127609800	-1.8046102793053367
chr6	127608900	127609900	-1.3264357357139387
chr6	127609000	127610000	-1.1622874849974238
chr6	127609100	127610100	-1.0350804544799324
chr6	127609200	127610200	-0.9418516089027548
chr6	127609300	127610300	-1.3805800527616108
chr6	127609400	127610400	-0.1730630134804143
chr6	127609500	127610500	0.2678305492596094
chr6	127609600	127610600	-0.3535923326875691
chr6	127609700	127610700	0.9062406597389856
chr6	127609800	127610800	1.0417955937166272
chr6	127609900	127610900	1.2493016744288603
chr6	127610000	127611000	1.2467492556701025
chr6	127610100	127611100	1.4823255596693858
chr6	127610200	127611200	1.8410135095002824
chr6	127610300	127611300	2.2676319040947868
chr6	127610400	127611400	1.5010399134224817
chr6	127610500	127611500	1.16400650023812
chr6	127610600	127611600	0.4969310207487965
chr6	127610700	127611700	-0.17910439405465278
chr6	127610800	127611800	-0.9792344755380501
chr6	127610900	127611900	-1.252616706634193
chr6	127611000	127612000	-1.6232037380503526
chr6	127611100	127612100	-1.273218728519047
chr6	127611200	127612200	-1.4718857266639238
chr6	127611300	127612300	-1.4692944109123316
chr6	127611400	127612400	-1.1768217517996444
chr6	127611500	127612500	-1.3699143313474007
chr6	127611600	127612600	-0.7056849879128132
chr6	127611700	127612700	-0.9822194306268184
chr6	127611800	127612800	-0.5014680883137703
chr6	127611900	127612900	-0.5658339405646688
chr6	127612000	127613000	-0.7943862686014013
chr6	127612100	127613100	-1.46743130174018
chr6	127612200	127613200	-0.9502453895001168
chr6	127612300	127613300	-0.929427118558386
chr6	127612400	127613400	-1.9564906619005609
chr6	127612500	127613500	-1.6756647714666646
chr6	127612600	127613600	-2.0315048962267688
chr6	127612700	127613700	-1.6125742407169559
chr6	127612800	127613800	-1.6006739615992656
chr6	127612900	127613900	-0.9655042031617233
chr6	127613000	127614000	-0.7952169576170021
chr6	127613100	127614100	-0.5115274706740419
chr6	127613200	127614200	-1.9791064681026485
chr6	127613300	127614300	-2.310393361347188
chr6	127613400	127614400	-1.1896726098977235
chr6	127613500	127614500	-1.484905526921204
chr6	127613600	127614600	-1.0224387961893844
chr6	127613700	127614700	-1.2420700245519238
chr6	127613800	127614800	-1.2027857758386775
chr6	127613900	127614900	-1.9997572874166765
chr6	127614000	127615000	-1.9015045592801174
chr6	127614100	127615100	-2.005214459053037
chr6	127614200	127615200	-1.2034549760927171
chr6	127614300	127615300	-0.8014671917263392
chr6	127614400	127615400	-1.0546583674934893
chr6	127614500	127615500	-0.8174314619789608
chr6	127614600	127615600	-0.8586188992201954
chr6	127614700	127615700	-1.2313837191199253
chr6	127614800	127615800	-0.8280793217222634
chr6	127614900	127615900	-0.5209137615344976
chr6	127615000	127616000	-1.0331957565409624
chr6	127615100	127616100	-1.491611965723778
chr6	127615200	127616200	-1.5035132781615683
chr6	127615300	127616300	-1.872563628932287
chr6	127615400	127616400	-2.0552902640929642
chr6	127615500	127616500	-2.300089711259501
chr6	127615600	127616600	-2.8470138065705086
chr6	127615700	127616700	-2.395359961061244
chr6	127615800	127616800	-2.764072044524346
chr6	127615900	127616900	-3.1364382155593478
chr6	127616000	127617000	-2.5826057292163775
chr6	127616100	127617100	-1.6975389953422122
chr6	127616200	127617200	-1.8994323831268176
chr6	127618500	127619500	-0.8502814420730892
chr6	127618600	127619600	-0.10696920231663493
chr6	127618700	127619700	0.2740716185976481
chr6	127618800	127619800	-0.23517668283416915
chr6	127618900	127619900	-0.24803858266950826
chr6	127619000	127620000	-0.05515343286776126
chr6	127619100	127620100	-1.067120309771024
chr6	127619200	127620200	-1.8690278625201284
chr6	127619300	127620300	-1.9313329547290152
chr6	127619400	127620400	-2.0765485269730464
chr6	127619500	127620500	-2.233516737059188
chr6	127619600	127620600	-2.6954323105309315
chr6	127619700	127620700	-1.9605535561527647
chr6	127619800	127620800	-0.7822204689123137
chr6	127619900	127620900	-0.9200556458000708
chr6	127620000	127621000	-0.5776911671645076
chr6	127620100	127621100	0.2655324953550087
chr6	127620200	127621200	1.0463508436245792
chr6	127620300	127621300	0.3425392829696877
chr6	127620400	127621400	1.0091237122062575
chr6	127620500	127621500	1.2185537174999668
chr6	127620600	127621600	1.944858851404516
chr6	127620700	127621700	0.603608330208309
chr6	127620800	127621800	-0.17389448109547312
chr6	127620900	127621900	-0.18607484013434472
chr6	127621000	127622000	-0.1251912580932401
chr6	127621100	127622100	-0.14329206292021351
chr6	127621200	127622200	0.2604662740295073
chr6	127621300	127622300	1.3107792866727508
chr6	127621400	127622400	0.4756965538004191
chr6	127621500	127622500	-0.5529981232959693
chr6	127621600	127622600	-0.7089756011573155
chr6	127621700	127622700	0.4683607428264012
chr6	127621800	127622800	0.7150434386968849
chr6	127621900	127622900	0.701290930237259
chr6	127622000	127623000	0.3022630359323637
chr6	127622100	127623100	-0.07342162581493528
chr6	127622200	127623200	-0.045756211170915946
chr6	127622300	127623300	-0.3812567995663927
chr6	127622400	127623400	-0.12074438522462408
chr6	127622500	127623500	0.28029170547856674
chr6	127622600	127623600	-0.1995233478442376
chr6	127622700	127623700	-0.6143774014462986
chr6	127622800	127623800	-0.26276987932328344
chr6	127622900	127623900	-0.9359975127027352
chr6	127623000	127624000	-0.6354928007990142
chr6	127623100	127624100	-0.6320228242591203
chr6	127623200	127624200	-1.0413045436982729
chr6	127623300	127624300	-1.6952980309065746
chr6	127623400	127624400	-1.2002932144589031
chr6	127623500	127624500	-1.0015582450671905
chr6	127623600	127624600	-0.7131474742173508
chr6	127623700	127624700	-0.7042634782718001
chr6	127623800	127624800	-1.7091729694293136
chr6	127623900	127624900	-1.2072565239992743
chr6	127624000	127625000	-1.0530061560135933
chr6	127624100	127625100	-0.9291459180322008
chr6	127624200	127625200	-0.8663479948601691
chr6	127624300	127625300	-0.3958822562534811
chr6	127624400	127625400	-0.9266422401125388
chr6	127624500	127625500	-1.88305083142905
chr6	127624600	127625600	-1.4336259297136575
chr6	127624700	127625700	-2.26134917661592
chr6	127624800	127625800	-1.7388249035762129
chr6	127624900	127625900	-1.5839585375138543
chr6	127625000	127626000	-2.012611335208939
chr6	127625100	127626100	-2.245716108858915
chr6	127625200	127626200	-1.8226608390315773
chr6	127625300	127626300	-1.6549965813480263
chr6	127625400	127626400	-1.9035351553922848
chr6	127625500	127626500	-0.8875800240727533
chr6	127625600	127626600	-1.7044788476468986
chr6	127625700	127626700	-1.279680465312698
chr6	127625800	127626800	-0.1706624314827158
chr6	127625900	127626900	0.4400916395486064
chr6	127626000	127627000	0.37840398246314827
chr6	127626100	127627100	0.67949901505014
chr6	127626200	127627200	0.5966400173593776
chr6	127626300	127627300	0.41258761941849104
chr6	127626400	127627400	0.5292514813600311
chr6	127626500	127627500	0.44448763027782817
chr6	127626600	127627600	0.6418836212917203
chr6	127626700	127627700	1.5046294935439781
chr6	127626800	127627800	0.3087297762910573
chr6	127626900	127627900	-0.3896539224124481
chr6	127627000	127628000	-0.10507977680738666
chr6	127627100	127628100	-0.5628712160024832
chr6	127627200	127628200	-0.7564669558488437
chr6	127627300	127628300	-0.7248226682868627
chr6	127627400	127628400	-0.6945882194687033
chr6	127627500	127628500	-0.4779129271360078
chr6	127627600	127628600	-0.5092172580137876
chr6	127627700	127628700	-0.9433988722323872
chr6	127627800	127628800	-0.7405758404959831
chr6	127627900	127628900	-0.7413812266562575
chr6	127628000	127629000	0.21051902062745315
chr6	127628100	127629100	0.3989190879597663
chr6	127628200	127629200	0.08862050141916743
chr6	127628300	127629300	-0.2581782222653385
chr6	127628400	127629400	-0.010061767057338527
chr6	127628500	127629500	-0.5974708850407829
chr6	127628600	127629600	-0.2686763384853808
chr6	127628700	127629700	-0.4860993148652423
chr6	127628800	127629800	-0.08011976437108485
chr6	127628900	127629900	0.2089724660397337
chr6	127629000	127630000	-0.11289874776841205
chr6	127629100	127630100	-0.33545593949144525
chr6	127629200	127630200	-0.3972987234712201
chr6	127629300	127630300	0.20830117876062385
chr6	127629400	127630400	-0.019660695693491333
chr6	127629500	127630500	0.5258584923199289
chr6	127629600	127630600	0.2795491556925777
chr6	127629700	127630700	0.19549311524836005
chr6	127629800	127630800	0.2140297046176
chr6	127629900	127630900	0.057192610736038166
chr6	127630000	127631000	-0.06756620612707646
chr6	127630100	127631100	0.2852534138386036
chr6	127630200	127631200	0.5250407914712945
chr6	127630300	127631300	0.3199360209280969
chr6	127630400	127631400	0.38729668680678975
chr6	127630500	127631500	0.3458377894942462
chr6	127630600	127631600	-0.4763912679546863
chr6	127630700	127631700	-0.2770817252071441
chr6	127630800	127631800	-0.857455015557147
chr6	127630900	127631900	-0.6666653761690381
chr6	127631000	127632000	-0.7862012548416915
chr6	127631100	127632100	-1.1415373524992938
chr6	127631200	127632200	-1.2556073797866192
chr6	127631300	127632300	-1.4081407146970804
chr6	127631400	127632400	-2.312831792705024
chr6	127631500	127632500	-2.0748482961252743
chr6	127631600	127632600	-1.834996582139896
chr6	127631700	127632700	-2.9320327281970013
chr6	127631800	127632800	-2.7157333741294103
chr6	127631900	127632900	-3.18072025842376
chr6	127632000	127633000	-3.5017301640052714
chr6	127632100	127633100	-3.255667962915395
chr6	127632200	127633200	-3.7641052023182495
chr6	127632300	127633300	-3.7396041333681977
chr6	127632400	127633400	-2.250016210166037
chr6	127632500	127633500	-3.21020858565342
chr6	127632600	127633600	-2.6061540059575075
chr6	127632700	127633700	-1.4805445585647568
chr6	127632800	127633800	-1.3959923186604324
chr6	127632900	127633900	-1.8699550482858005
chr6	127633000	127634000	-1.7198126242478613
chr6	127633100	127634100	-1.7291217029727604
chr6	127633200	127634200	-1.2522263548230457
chr6	127633300	127634300	-1.155335433558257
chr6	127633400	127634400	-1.669668483394134
chr6	127633500	127634500	-1.3530352419549554
chr6	127633600	127634600	-1.737541999604329
chr6	127633700	127634700	-1.9216060726277315
chr6	127633800	127634800	-1.918706036972287
chr6	127633900	127634900	-1.512807552410821
chr6	127634000	127635000	-1.3180779727683671
chr6	127634100	127635100	-1.288659300032885
chr6	127634200	127635200	-1.2202175403992948
chr6	127634300	127635300	-2.3848752050803728
chr6	127634400	127635400	-2.6568340675471216
chr6	127634500	127635500	-2.6823080038648768
chr6	127634600	127635600	-2.495661177952985
chr6	127634700	127635700	-1.935517553530136
chr6	127634800	127635800	-1.7687038086907343
chr6	127634900	127635900	-1.4426065872653495
chr6	127635000	127636000	-1.8570539598454956
chr6	127635100	127636100	-1.7165027918550355
chr6	127635200	127636200	-1.1962394071671651
chr6	127635300	127636300	-0.2433200399899888
chr6	127635400	127636400	0.07718274770074167
chr6	127635500	127636500	0.2036440335227046
chr6	127635600	127636600	0.39951617057379385
chr6	127635700	127636700	-0.043066894677504665
chr6	127635800	127636800	-0.9015439980362958
chr6	127635900	127636900	-0.2467453102941557
chr6	127636000	127637000	0.019894598120974914
chr6	127636100	127637100	0.08364892624479682
chr6	127636200	127637200	-0.9498697748487444
chr6	127636300	127637300	-0.7451683437106691
chr6	127636400	127637400	-0.9428350781998488
chr6	127636500	127637500	-0.5006124805869583
chr6	127636600	127637600	-0.6878715425020758
chr6	127636700	127637700	-0.3700029924289174
chr6	127636800	127637800	-0.16984476536951626
chr6	127637000	127638000	-1.108221828488246
chr6	127637100	127638100	-1.3699346352092203
chr6	127637200	127638200	-1.12214293978625
chr6	127637300	127638300	-0.7047807604237044
chr6	127637400	127638400	-1.1125730283478907
chr6	127637500	127638500	-1.0480835249724971
chr6	127637600	127638600	-0.9022849832793656
chr6	127637700	127638700	-1.3274992938510182
chr6	127637800	127638800	-0.5868678721883572
chr6	127637900	127638900	-0.5801764088498498
chr6	127638000	127639000	-0.44171658510251177
chr6	127638100	127639100	-0.2500589715439007
chr6	127638200	127639200	-0.05581816310428487
chr6	127638300	127639300	-0.3319486770171983
chr6	127638400	127639400	0.21810552019336132
chr6	127638500	127639500	0.2604253765558915
chr6	127638600	127639600	0.3352315661613965
chr6	127638700	127639700	0.10552316791492784
chr6	127638800	127639800	-0.09206789584342412
chr6	127638900	127639900	0.04344724174976872
chr6	127639000	127640000	-0.006084772868316206
chr6	127639100	127640100	-0.11281306260546507
chr6	127639200	127640200	0.10040181834727267
chr6	127639300	127640300	-0.09803375079314347
chr6	127639400	127640400	-0.2333601004902613
chr6	127639500	127640500	-0.4469272330503872
chr6	127639600	127640600	-0.8155755124450672
chr6	127639700	127640700	-0.1571630701292555
chr6	127639800	127640800	-0.314730312717632
chr6	127639900	127640900	-0.26709414244295976
chr6	127640000	127641000	0.09539408135013834
chr6	127640100	127641100	0.35048502558884265
chr6	127640200	127641200	0.4593211697620406
chr6	127640300	127641300	-0.030718626467956988
chr6	127640400	127641400	0.1995327405321541
chr6	127640500	127641500	-0.2318281807391016
chr6	127640600	127641600	0.5144537992162599
chr6	127640700	127641700	0.11339767912625992
chr6	127640800	127641800	0.4376114698700849
chr6	127640900	127641900	0.8713149631905035
chr6	127641000	127642000	0.7998801098351742
chr6	127641100	127642100	0.2192982788726347
chr6	127641200	127642200	0.1614410302122
chr6	127641300	127642300	0.6893230815965032
chr6	127641400	127642400	0.722786595486649
chr6	127641500	127642500	1.620108588645642
chr6	127641600	127642600	1.0121349904765111
chr6	127641700	127642700	1.0270949086252268
chr6	127641800	127642800	0.20595151614763785
chr6	127641900	127642900	-0.010293376462207992
chr6	127642000	127643000	0.03218862605459037
chr6	127642100	127643100	0.9107651049620448
chr6	127642200	127643200	0.9385618162327264
chr6	127642300	127643300	0.4569101968366936
chr6	127642400	127643400	-0.41640019904068215
chr6	127642500	127643500	-1.1174089170088501
chr6	127642600	127643600	-1.058558999023639
chr6	127642700	127643700	-1.0665631583272683
chr6	127643000	127644000	-1.7977228121135145
chr6	127643100	127644100	-2.458723284768215
chr6	127643200	127644200	-2.9354784553248083
chr6	127643300	127644300	-2.78318829815068
chr6	127643400	127644400	-1.4917656130233
chr6	127643500	127644500	-1.7436771331544931
chr6	127643700	127644700	-2.3075617272498463
chr6	127643800	127644800	-2.628266129389495
chr6	127643900	127644900	-2.630592879957808
chr6	127644000	127645000	-2.4697999120567506
chr6	127644100	127645100	-2.6657078542899257
chr6	127644200	127645200	-2.840625395257185
chr6	127644300	127645300	-2.6351851109084783
chr6	127644400	127645400	-3.5082450034064454
chr6	127644500	127645500	-3.2533694597570246
chr6	127644600	127645600	-2.8819333666127402
chr6	127644700	127645700	-3.037142717310083
chr6	127644800	127645800	-2.845510953347937
chr6	127644900	127645900	-2.349194642506541
chr6	127645000	127646000	-2.4621208908285133
chr6	127645100	127646100	-2.6858267077761115
chr6	127645200	127646200	-2.335574539966999
chr6	127645300	127646300	-2.870546883219917
chr6	127645400	127646400	-2.228627497318836
chr6	127645500	127646500	-2.570767450296044
chr6	127645600	127646600	-2.938429624760804
chr6	127645700	127646700	-2.665856222244368
chr6	127645800	127646800	-2.219939249873589
chr6	127645900	127646900	-2.0922979871746685
chr6	127646000	127647000	-1.8728887213616396
chr6	127646100	127647100	-1.61391447798528
chr6	127646200	127647200	-1.614928275096491
chr6	127646300	127647300	-1.3175328403748148
chr6	127646400	127647400	-1.6521295347311122
chr6	127646500	127647500	-1.168334996650603
chr6	127646600	127647600	-1.1596062803277414
chr6	127646700	127647700	-1.1991115313240182
chr6	127646800	127647800	-1.372770219104321
chr6	127646900	127647900	-1.842438416034241
chr6	127647000	127648000	-2.13294209399532
chr6	127647100	127648100	-2.21720052876476
chr6	127647200	127648200	-2.220317351785269
chr6	127647300	127648300	-1.7757565096453487
chr6	127647400	127648400	-1.9698631157900528
chr6	127647500	127648500	-2.4516581142459493
chr6	127647600	127648600	-2.7019962070786323
chr6	127647700	127648700	-2.716480956239609
chr6	127647800	127648800	-3.34716056294558
chr6	127647900	127648900	-2.8454174477927414
chr6	127648000	127649000	-2.6084178159999314
chr6	127648100	127649100	-2.6136536043097864
chr6	127648200	127649200	-2.6196040765733235
chr6	127648300	127649300	-3.037487169383186
chr6	127648400	127649400	-2.4751248031132413
chr6	127648500	127649500	-2.449958505984434
chr6	127648600	127649600	-1.946150158685914
chr6	127648700	127649700	-1.9105195862239632
chr6	127648800	127649800	-2.070562282687638
chr6	127648900	127649900	-1.8158757383760589
chr6	127649000	127650000	-1.725618169678862
chr6	127649100	127650100	-1.5890761660129236
chr6	127649200	127650200	-1.7354712935431909
chr6	127649300	127650300	-1.2531304567759658
chr6	127649400	127650400	-1.164111369664963
chr6	127649500	127650500	-0.8001793806247675
chr6	127649600	127650600	-0.3533435153372823
chr6	127649700	127650700	-0.6190672392037204
chr6	127649800	127650800	-0.7684090708100471
chr6	127649900	127650900	-1.1686506588373795
chr6	127650000	127651000	-0.3704473950867118
chr6	127650100	127651100	-0.12966323438656524
chr6	127650200	127651200	0.5345803976632875
chr6	127650300	127651300	0.3085327469874955
chr6	127650400	127651400	-0.13113262474177478
chr6	127650500	127651500	-0.09486333673388644
chr6	127650600	127651600	-0.038781883687281166
chr6	127650700	127651700	-0.2250105485474488
chr6	127650800	127651800	0.3685882211853298
chr6	127650900	127651900	0.18699194357995705
chr6	127651000	127652000	-0.2950881692206641
chr6	127651100	127652100	-0.14849639928301162
chr6	127651200	127652200	-0.4806558805880736
chr6	127651300	127652300	-0.15132203515939274
chr6	127651400	127652400	-0.2280211141341335
chr6	127651500	127652500	-0.7701204056396311
chr6	127651900	127652900	0.1952368119574748
chr6	127652000	127653000	-1.2708226842571775
chr6	127652100	127653100	-1.7084931733045157
chr6	127652200	127653200	-2.053886888527285
chr6	127652300	127653300	-2.229683690155153
chr6	127652400	127653400	-2.2335425031144847
chr6	127652500	127653500	-2.1197443431825054
chr6	127652600	127653600	-1.5963271967924282
chr6	127652700	127653700	-2.314153882530051
chr6	127652800	127653800	-2.1261168229972567
chr6	127652900	127653900	-2.3615577367690332
chr6	127653000	127654000	-1.3923093374608269
chr6	127653100	127654100	-1.4261436092631372
chr6	127653200	127654200	-1.6364420113810962
chr6	127653300	127654300	-1.8004652205263945
chr6	127653400	127654400	-2.0800394007473897
chr6	127653500	127654500	-1.0713138346407325
chr6	127653600	127654600	-1.6105659877799792
chr6	127653700	127654700	-1.4414261201219625
chr6	127653800	127654800	-1.9231536989720224
chr6	127653900	127654900	-2.0727185610448102
chr6	127654000	127655000	-1.7633249277149623
chr6	127654100	127655100	-2.0915657062674
chr6	127654200	127655200	-1.9018320103555253
chr6	127654300	127655300	-1.6134095802596709
chr6	127654400	127655400	-1.6819356737680196
chr6	127654500	127655500	-2.0575342901569607
chr6	127654600	127655600	-1.7379227109128899
chr6	127654700	127655700	-1.5811277420705292
chr6	127654800	127655800	-1.4102865318243063
chr6	127654900	127655900	-1.4579339734057828
chr6	127655000	127656000	-1.5580962923047292
chr6	127655100	127656100	-0.9209765140803498
chr6	127655200	127656200	-1.00440172903246
chr6	127655300	127656300	-0.8273883565543233
chr6	127655400	127656400	-0.6587795393309833
chr6	127655500	127656500	-0.4044730237473729
chr6	127655600	127656600	-0.665612375868331
chr6	127655700	127656700	-0.26035525608964544
chr6	127655800	127656800	-0.7721506191950185
chr6	127656300	127657300	-1.321315594773979
chr6	127656400	127657400	-1.4093337164405313
chr6	127656500	127657500	-1.5145342978428389
chr6	127656600	127657600	-1.1473426195599992
chr6	127656700	127657700	-1.6029621920974488
chr6	127656800	127657800	-1.446840560818166
chr6	127656900	127657900	-1.6581787409976216
chr6	127657000	127658000	-1.6468379419278163
chr6	127657100	127658100	-0.4802131556672939
chr6	127658200	127659200	0.31686163969344394
chr6	127660300	127661300	-0.2909975345637676
chr6	127660400	127661400	-0.9591523983811572
chr6	127660500	127661500	-0.9325234214714168
chr6	127660600	127661600	-1.0117296212743958
chr6	127660700	127661700	-1.3234500230855055
chr6	127660800	127661800	-0.5813326004585858
chr6	127660900	127661900	-0.6208082409768008
chr6	127661000	127662000	-0.028305644115656028
chr6	127661100	127662100	0.2854919862068421
chr6	127661200	127662200	0.2111032478133528
chr6	127661300	127662300	-0.5797803009644882
chr6	127661400	127662400	0.4724054566672885
chr6	127661500	127662500	0.7594645752545431
chr6	127661600	127662600	0.9909377129766126
chr6	127661700	127662700	0.7385531406157702
chr6	127661800	127662800	0.8476258603327091
chr6	127661900	127662900	0.6154037805122666
chr6	127662000	127663000	0.06428960852501057
chr6	127662100	127663100	-0.12656722689237987
chr6	127662200	127663200	-0.4198089457825431
chr6	127662300	127663300	0.39282434425795576
chr6	127662400	127663400	0.15148767924107595
chr6	127662500	127663500	0.20779328239632028
chr6	127662600	127663600	-0.14108661338110534
chr6	127662700	127663700	-0.012637285091150412
chr6	127662800	127663800	0.18899031129752286
chr6	127662900	127663900	-0.08532561232821323
chr6	127663000	127664000	0.5598706080206244
chr6	127663100	127664100	0.4250472143950496
chr6	127663200	127664200	1.0639601191793049
chr6	127663300	127664300	1.0482517640439917
chr6	127663400	127664400	0.7562730373080401
chr6	127663500	127664500	0.2699828927704632
chr6	127663600	127664600	0.1659105579728195
chr6	127663700	127664700	0.001010363872126304
chr6	127663800	127664800	-0.5139511336331377
chr6	127663900	127664900	-0.6963190332135033
chr6	127664000	127665000	-0.7957032898699726
chr6	127664100	127665100	-0.6841253514713722
chr6	127664200	127665200	-0.7517419130010481
chr6	127664300	127665300	-1.1729723260866072
chr6	127664400	127665400	-1.4459038840554743
chr6	127664500	127665500	-1.0428291810826926
chr6	127664600	127665600	-1.1621852419524283
chr6	127664700	127665700	-0.7558854405801246
chr6	127664800	127665800	-0.4825686980133722
chr6	127664900	127665900	-0.21111805766528466
chr6	127665000	127666000	-0.31084037700322587
chr6	127665100	127666100	-0.5786667985006055
chr6	127665200	127666200	-0.8688046938328204
chr6	127665300	127666300	-0.681581557369353
chr6	127665400	127666400	-0.4996924812487138
chr6	127665500	127666500	-0.4852000215675376
chr6	127665600	127666600	-0.5914602996881513
chr6	127665700	127666700	-1.0788315489536913
chr6	127665800	127666800	-1.427874093026328
chr6	127665900	127666900	-1.2716903035017029
chr6	127666000	127667000	-1.284598671134582
chr6	127666100	127667100	-1.1951284833618585
chr6	127666200	127667200	-1.2197607707302214
chr6	127666300	127667300	-1.5194488170445126
chr6	127666400	127667400	-1.1626859234386706
chr6	127667600	127668600	-3.793969621043715
chr6	127667700	127668700	-4.468857017506584
chr6	127667800	127668800	-5.221222383925968
chr6	127667900	127668900	-5.548884621778848
chr6	127668000	127669000	-5.973534680063014
chr6	127668100	127669100	-5.775879811894585
chr6	127668200	127669200	-5.27724330245531
chr6	127668300	127669300	-5.829002249095787
chr6	127668400	127669400	-6.910038104413031
chr6	127668500	127669500	-7.346351919250552
chr6	127668600	127669600	-7.15706534422872
chr6	127668700	127669700	-6.808855052067655
chr6	127668800	127669800	-6.57355165894024
chr6	127668900	127669900	-6.77419560522368
chr6	127669000	127670000	-7.150291128252799
chr6	127669100	127670100	-7.198845698901278
chr6	127669200	127670200	-7.5391184959067825
chr6	127669300	127670300	-7.618744574075071
chr6	127669400	127670400	-7.848897616103264
chr6	127669500	127670500	-7.438166141551335
chr6	127669600	127670600	-7.677700641983361
chr6	127669700	127670700	-7.353206405854361
chr6	127669800	127670800	-6.5017012568264425
chr6	127669900	127670900	-5.866363884769987
chr6	127670000	127671000	-5.936412978271647
chr6	127670100	127671100	-5.535623324204067
chr6	127670200	127671200	-5.412722215199518
chr6	127670300	127671300	-4.915806347971935
chr6	127670400	127671400	-3.9903250006586832
chr6	127670500	127671500	-2.783560085342336
chr6	127670600	127671600	-2.8409578029229072
chr6	127670700	127671700	-2.9909917077050694
chr6	127670800	127671800	-3.1675860533601723
chr6	127670900	127671900	-2.86920228544514
chr6	127671000	127672000	-2.1097495987078925
chr6	127671100	127672100	-1.8387381671965268
chr6	127671200	127672200	-1.6467734851777929
chr6	127671300	127672300	-1.4244458687580293
chr6	127671400	127672400	-1.7689563645302322
chr6	127671500	127672500	-1.829811698753101
chr6	127671600	127672600	-1.1918605149954418
chr6	127671700	127672700	-1.0214859125010065
chr6	127671800	127672800	-0.6622927810288252
chr6	127671900	127672900	-1.253142942793102
chr6	127672000	127673000	-1.7338925093932658
chr6	127672100	127673100	-1.6199182731923203
chr6	127672200	127673200	-1.1373666159173723
chr6	127672300	127673300	-1.3919057723541033
chr6	127672400	127673400	-1.3620203056901423
chr6	127672500	127673500	-1.7737571422154463
chr6	127672600	127673600	-2.060170543028655
chr6	127672700	127673700	-2.3258756931670317
chr6	127672800	127673800	-2.8646390390605765
chr6	127672900	127673900	-2.599954626630113
chr6	127673000	127674000	-2.0421181369152834
chr6	127673100	127674100	-2.3847996163394134
chr6	127673200	127674200	-2.919072794900256
chr6	127673300	127674300	-2.6534075927792826
chr6	127673400	127674400	-2.3547574148590202
chr6	127673500	127674500	-2.0688374836211003
chr6	127673600	127674600	-1.9882726041160248
chr6	127673700	127674700	-1.444217409426345
chr6	127673800	127674800	-0.8932548668137262
chr6	127673900	127674900	-0.7077749777679513
chr6	127674000	127675000	-0.9247476183700687
chr6	127674100	127675100	-0.9181130193719812
chr6	127674200	127675200	-0.7371341992956697
chr6	127674300	127675300	-0.5943282634348493
chr6	127674400	127675400	-1.6475399496922387
chr6	127674500	127675500	-1.2877606587406285
chr6	127674600	127675600	-1.6078186733329567
chr6	127674700	127675700	-2.5429630419106024
chr6	127674800	127675800	-3.3607693582737563
chr6	127674900	127675900	-2.7106830868746847
chr6	127675000	127676000	-2.1783430973605657
chr6	127675100	127676100	-2.3465828279717726
chr6	127675200	127676200	-2.7976233585972943
chr6	127675300	127676300	-3.3467537564996
chr6	127675400	127676400	-2.5997003252308444
chr6	127675500	127676500	-2.9050813525201433
chr6	127675600	127676600	-2.2610761746606536
chr6	127675700	127676700	-2.2455637650010893
chr6	127675800	127676800	-1.7278690951510782
chr6	127675900	127676900	-1.7188130111057016
chr6	127676000	127677000	-2.5367970904757104
chr6	127676100	127677100	-2.727353825199737
chr6	127676200	127677200	-2.2381055334112987
chr6	127676300	127677300	-1.9507843367509488
chr6	127676400	127677400	-1.4257753918357858
chr6	127676500	127677500	-0.9772736382404904
chr6	127676600	127677600	-1.4538641371648149
chr6	127676700	127677700	-0.7609223095117807
chr6	127676800	127677800	-0.9752572652238416
chr6	127676900	127677900	-1.031068241444995
chr6	127677000	127678000	-0.35730144860953633
chr6	127677100	127678100	0.011669533280247424
chr6	127677200	127678200	0.060838278019463
chr6	127677300	127678300	0.16138430209494828
chr6	127677400	127678400	-0.5613348539509685
chr6	127677500	127678500	-1.1176830166492808
chr6	127677600	127678600	-0.902335361098608
chr6	127677700	127678700	-1.3062106540999183
chr6	127677800	127678800	-1.6172208951119906
chr6	127677900	127678900	-1.6574735400281295
chr6	127678000	127679000	-2.650586599659111
chr6	127678100	127679100	-3.1711414763115604
chr6	127678200	127679200	-2.921940278409648
chr6	127678300	127679300	-2.6788029830635534
chr6	127678400	127679400	-2.118970088882114
chr6	127678500	127679500	-1.7449573659480762
chr6	127678600	127679600	-2.183029190392737
chr6	127678700	127679700	-1.9531041456985805
chr6	127678800	127679800	-1.5057047862701929
chr6	127678900	127679900	-2.3336139682820107
chr6	127679000	127680000	-1.6118138787506355
chr6	127679100	127680100	-0.7944354148936928
chr6	127679200	127680200	-1.3415240573350489
chr6	127679300	127680300	-1.8479910717267247
chr6	127679400	127680400	-2.3028681269014792
chr6	127679500	127680500	-3.0783274175735524
chr6	127679600	127680600	-2.6376587960948936
chr6	127679700	127680700	-2.6951179103679443
chr6	127679800	127680800	-1.8741927309764868
chr6	127679900	127680900	-1.9233455375624544
chr6	127680000	127681000	-1.5733009168438625
chr6	127680100	127681100	-1.3254799361969931
chr6	127680200	127681200	-0.6833847782398687
chr6	127680300	127681300	-0.6194690212090538
chr6	127680400	127681400	-1.0124171621970426
chr6	127680500	127681500	-0.5177742992509875
chr6	127680600	127681600	-0.6600055127604859
chr6	127680700	127681700	-0.321606783968145
chr6	127680800	127681800	-1.4649777028857032
chr6	127680900	127681900	-1.5944734720045994
chr6	127681000	127682000	-1.6952143641897441
chr6	127681100	127682100	-2.5065392673364406
chr6	127681200	127682200	-2.419062900285926
chr6	127681300	127682300	-1.9881423353430168
chr6	127681400	127682400	-1.2594832522835768
chr6	127681500	127682500	-1.4595072868155414
chr6	127681600	127682600	-1.2124203369530269
chr6	127681700	127682700	-1.7931553645241398
chr6	127681800	127682800	-1.2049938637036028
chr6	127681900	127682900	-0.7082555949894108
chr6	127682000	127683000	-0.8165834620106102
chr6	127682100	127683100	-0.6724605783022827
chr6	127682200	127683200	-1.4031340865361503
chr6	127682300	127683300	-1.5651545311635833
chr6	127682400	127683400	-1.6235643312577612
chr6	127682500	127683500	-1.6471340607051657
chr6	127682600	127683600	-1.4716295149989604
chr6	127682700	127683700	-1.4538433569835667
chr6	127682800	127683800	-1.3866616807792564
chr6	127682900	127683900	-1.8661994893610887
chr6	127683000	127684000	-1.8570004079528224
chr6	127683100	127684100	-2.0747356267595207
chr6	127683200	127684200	-1.6563221985180727
chr6	127683300	127684300	-1.7541638204137402
chr6	127683400	127684400	-1.9151299180849848
chr6	127683500	127684500	-1.5139041651896998
chr6	127683600	127684600	-1.3494457168032783
chr6	127683700	127684700	-0.7751709405641933
chr6	127683800	127684800	-0.6635512512129805
chr6	127683900	127684900	-0.5874390908464551
chr6	127684000	127685000	-0.8315982233732752
chr6	127684100	127685100	-0.6496236872314967
chr6	127684200	127685200	-0.6726205089731249
chr6	127684300	127685300	-1.500890114877896
chr6	127684400	127685400	-0.9444456977414118
chr6	127684500	127685500	-0.9470885746821344
chr6	127684600	127685600	-1.3394690651411354
chr6	127684700	127685700	-1.71976224406165
chr6	127684800	127685800	-2.5875096030151346
chr6	127684900	127685900	-1.6669851905121296
chr6	127685000	127686000	-1.909327430749676
chr6	127685100	127686100	-1.467950237354992
chr6	127685200	127686200	-0.846062180798591
chr6	127685300	127686300	-0.1162052901297436
chr6	127685400	127686400	-0.12653638178533455
chr6	127685500	127686500	-0.5372965378469939
chr6	127685600	127686600	-0.30535415918279585
chr6	127685700	127686700	-0.2829396860642248
chr6	127685800	127686800	0.13145909162825248
chr6	127685900	127686900	-0.38174714683409866
chr6	127686000	127687000	-0.21530898910057594
chr6	127686100	127687100	-0.766487199927203
chr6	127686200	127687200	-1.166898947478513
chr6	127686300	127687300	-1.109640739277436
chr6	127686400	127687400	-1.515501503033594
chr6	127686500	127687500	-1.1443226867871532
chr6	127686600	127687600	-1.4077184186447695
chr6	127686700	127687700	-1.0045622451955931
chr6	127686800	127687800	-0.8684831839419804
chr6	127686900	127687900	-0.3909852153718582
chr6	127687000	127688000	-0.15184579361719797
chr6	127687100	127688100	0.5243702308392465
chr6	127687200	127688200	0.5393010417934784
chr6	127687300	127688300	0.5276351987633753
chr6	127687400	127688400	0.8196092044745049
chr6	127687500	127688500	1.0991598435731282
chr6	127687600	127688600	1.0095481635235914
chr6	127687700	127688700	0.4002371321727079
chr6	127688600	127689600	-1.1456296804694854
chr6	127688700	127689700	-0.6432380119930514
chr6	127688800	127689800	-0.9329763410329576
chr6	127688900	127689900	-0.4710933836149595
chr6	127689000	127690000	-0.4295267342450223
chr6	127689100	127690100	-0.7117774889244001
chr6	127689200	127690200	-1.2397858275331108
chr6	127689300	127690300	-0.9052690972185228
chr6	127689400	127690400	-1.10232512821006
chr6	127689500	127690500	-2.161520210727831
chr6	127689600	127690600	-2.020410257883834
chr6	127689700	127690700	-2.0779638794809667
chr6	127689800	127690800	-2.6090791313015003
chr6	127689900	127690900	-3.1520068522532405
chr6	127690000	127691000	-3.8607729221562943
chr6	127690100	127691100	-3.6226428914008704
chr6	127690200	127691200	-3.4361332812928143
chr6	127690300	127691300	-2.9190520363181878
chr6	127690400	127691400	-3.0149761420947967
chr6	127690500	127691500	-1.5568036445276834
chr6	127690600	127691600	-1.6754962197614631
chr6	127690700	127691700	-1.7682023792722497
chr6	127690800	127691800	-1.3931716568754835
chr6	127690900	127691900	-1.1231267384652996
chr6	127691000	127692000	-0.7624355827956606
chr6	127691100	127692100	-1.3627377349671543
chr6	127691200	127692200	-0.9948742476672896
chr6	127691300	127692300	-1.8787440393558807
chr6	127691400	127692400	-1.4347818370557512
chr6	127691500	127692500	-2.327546558759862
chr6	127691600	127692600	-2.679242222011652
chr6	127691700	127692700	-2.7129043043582035
chr6	127691800	127692800	-2.2069689146927853
chr6	127691900	127692900	-2.1368608870958203
chr6	127692000	127693000	-1.9150121895448193
chr6	127692100	127693100	-0.9708048963681426
chr6	127692200	127693200	-1.6322575488712725
chr6	127692300	127693300	-0.6997774043335222
chr6	127692400	127693400	-1.002082333787517
chr6	127692500	127693500	-0.9608741827283042
chr6	127692600	127693600	-1.035299177215265
chr6	127692700	127693700	-0.4930940933532218
chr6	127692800	127693800	-0.9614809171273838
chr6	127692900	127693900	-1.0099089398673382
chr6	127693000	127694000	-1.0951988261132621
chr6	127693100	127694100	-1.5655282636144745
chr6	127693200	127694200	-0.6904437483847521
chr6	127693300	127694300	-1.9869494801095111
chr6	127693400	127694400	-2.2554428226569607
chr6	127693500	127694500	-1.8359205485414225
chr6	127693600	127694600	-1.4483532407297297
chr6	127693700	127694700	-2.219994726436352
chr6	127693800	127694800	-1.722559811612365
chr6	127693900	127694900	-1.8014048171814852
chr6	127694000	127695000	-1.4825752334180975
chr6	127694100	127695100	-1.7165083279820537
chr6	127694200	127695200	-1.0062949362442606
chr6	127694300	127695300	-0.5218389504429289
chr6	127694400	127695400	0.014596400118900484
chr6	127694500	127695500	0.4930913288793453
chr6	127694600	127695600	-0.03704708518781508
chr6	127694700	127695700	0.16443284903432606
chr6	127694800	127695800	-0.865723980801856
chr6	127694900	127695900	-0.5544827262450633
chr6	127695000	127696000	-0.758720009761031
chr6	127695100	127696100	-0.14264222091138062
chr6	127695200	127696200	-0.7153026286873009
chr6	127695300	127696300	-1.1155581826676944
chr6	127695400	127696400	-0.9950609842889824
chr6	127695500	127696500	-1.656750271719856
chr6	127695600	127696600	-0.4291535048961101
chr6	127695700	127696700	-0.8955571682719954
chr6	127695800	127696800	0.10456836768667248
chr6	127695900	127696900	-0.03477196761692868
chr6	127696000	127697000	-0.003091103409575788
chr6	127696100	127697100	-0.2574861036240926
chr6	127696200	127697200	-0.7220409754926075
chr6	127696300	127697300	-0.4045175897967139
chr6	127696400	127697400	-0.6038222420194491
chr6	127696500	127697500	-0.0430399050765356
chr6	127696600	127697600	-0.910187146535266
chr6	127696700	127697700	-1.256209688763762
chr6	127696800	127697800	-1.3841458881308586
chr6	127696900	127697900	-1.5240342108486271
chr6	127697000	127698000	-1.848549317868471
chr6	127697100	127698100	-1.8026440542112279
chr6	127697200	127698200	-1.86212159380539
chr6	127697300	127698300	-1.5102039982432578
chr6	127697400	127698400	-0.6722706819648092
chr6	127697500	127698500	-1.0016840959252358
chr6	127697600	127698600	-0.999329916245067
chr6	127697700	127698700	-0.9436409980672312
chr6	127697800	127698800	-1.1626314119545025
chr6	127697900	127698900	-1.5572435154435793
chr6	127698000	127699000	-1.1756356489305055
chr6	127698100	127699100	-1.3217879657236824
chr6	127698200	127699200	-0.7923491914598163
chr6	127698300	127699300	-1.1856838690656044
chr6	127698400	127699400	-2.2146376296614085
chr6	127698500	127699500	-2.3227430970941176
chr6	127698600	127699600	-2.136672567209561
chr6	127699100	127700100	-0.9712245770465562
chr6	127699200	127700200	-0.8250606168841067
chr6	127699300	127700300	-0.2949971663846963
chr6	127699400	127700400	-0.37751578841547545
chr6	127699500	127700500	-0.4904139822300728
chr6	127699600	127700600	-0.7032171991986508
chr6	127699700	127700700	-0.8749581934863767
chr6	127699800	127700800	-0.4703732410929685
chr6	127699900	127700900	-0.045059224410582514
chr6	127700000	127701000	-0.8210883425330289
chr6	127700100	127701100	-0.7875931949449515
chr6	127700200	127701200	-0.8028946018958265
chr6	127700300	127701300	-1.2367443022254978
chr6	127700400	127701400	-2.169214974443749
chr6	127700500	127701500	-2.2228038832792945
chr6	127700600	127701600	-2.1646794976123647
chr6	127700700	127701700	-2.178897340044884
chr6	127700800	127701800	-2.7495855229144164
chr6	127700900	127701900	-2.7726535358812208
chr6	127701000	127702000	-2.3441704654378666
chr6	127701100	127702100	-2.7509014976636497
chr6	127701200	127702200	-3.4937052415450824
chr6	127701300	127702300	-3.747889199196358
chr6	127701400	127702400	-3.546398409489814
chr6	127701500	127702500	-3.1758469742756508
chr6	127701600	127702600	-3.2783654664371857
chr6	127701700	127702700	-2.921021847184431
chr6	127701800	127702800	-2.538137256665243
chr6	127701900	127702900	-2.91100950217882
chr6	127702000	127703000	-2.7721146440347035
chr6	127703400	127704400	0.3544395531295224
chr6	127703500	127704500	0.5435232238892184
chr6	127703600	127704600	0.4036948647192669
chr6	127703700	127704700	0.14942835486198985
chr6	127703800	127704800	-0.027738355359633947
chr6	127703900	127704900	-0.4618209723989826
chr6	127704000	127705000	-0.6483296288212711
chr6	127704100	127705100	-0.4977283159709371
chr6	127704200	127705200	-0.7490025664900912
chr6	127704300	127705300	-0.6556217870760438
chr6	127704400	127705400	-0.4273851086258712
chr6	127704500	127705500	-0.8186163293508864
chr6	127704600	127705600	-0.7219237446796142
chr6	127704700	127705700	-0.37990247718648457
chr6	127704800	127705800	-0.0026675645762176785
chr6	127704900	127705900	0.1151907443513736
chr6	127705000	127706000	0.2884331802662042
chr6	127705100	127706100	0.3331941477704148
chr6	127705200	127706200	-0.31164289829844743
chr6	127705300	127706300	-0.7165838836194015
chr6	127705400	127706400	-1.0948225920222852
chr6	127705500	127706500	-1.182143934217828
chr6	127705600	127706600	-0.9626111182373882
chr6	127705700	127706700	-0.7311284534100311
chr6	127705800	127706800	-1.6921491289844337
chr6	127705900	127706900	-1.7909578502337506
chr6	127706000	127707000	-2.0359988476300663
chr6	127706100	127707100	-2.6782471896734954
chr6	127706200	127707200	-2.086595710729553
chr6	127706300	127707300	-1.978524694624261
chr6	127706400	127707400	-2.47780428557888
chr6	127706500	127707500	-2.3420852562361927
chr6	127706600	127707600	-2.8827689703784443
chr6	127706700	127707700	-3.3586509092645223
chr6	127706800	127707800	-2.6928977952322968
chr6	127706900	127707900	-2.083251175143764
chr6	127707000	127708000	-1.9083327225600926
chr6	127707100	127708100	-1.7670641718548004
chr6	127707200	127708200	-1.719356841231864
chr6	127707300	127708300	-2.2724426704776843
chr6	127707400	127708400	-1.2668122598985156
chr6	127707500	127708500	-1.8028159093651144
chr6	127707600	127708600	-1.5547208289664114
chr6	127707700	127708700	-1.0604107475504982
chr6	127707800	127708800	-0.8175140359018802
chr6	127707900	127708900	-1.1917971753683618
chr6	127708000	127709000	-1.2611937094473427
chr6	127708100	127709100	-1.3204569526966723
chr6	127708200	127709200	-1.7104908749153684
chr6	127708300	127709300	-1.1829497898558337
chr6	127708400	127709400	-1.7122561966512428
chr6	127708500	127709500	-0.6794370313943097
chr6	127708600	127709600	-0.3442943332510122
chr6	127708700	127709700	-1.0137389880716623
chr6	127708800	127709800	-0.9125469356689548
chr6	127708900	127709900	-0.5816666171394295
chr6	127709000	127710000	-0.379721903144618
chr6	127709100	127710100	-0.08239393741675131
chr6	127709200	127710200	0.16267408535816175
chr6	127709300	127710300	0.3629150172438717
chr6	127709400	127710400	0.2287905220189052
chr6	127709500	127710500	-0.030522320962694388
chr6	127709600	127710600	-0.205106296589194
chr6	127709700	127710700	0.17600101440011426
chr6	127709800	127710800	-0.6209624366438896
chr6	127709900	127710900	-0.5794440522611005
chr6	127711000	127712000	-0.11839837958473552
chr6	127711100	127712100	-0.5115236501598124
chr6	127711200	127712200	-0.4033010747787095
chr6	127711300	127712300	-0.8589257951250269
chr6	127711400	127712400	-0.437971943819165
chr6	127711500	127712500	-1.0205649740017908
chr6	127711600	127712600	-1.0363529270075995
chr6	127711700	127712700	-0.4610029786878301
chr6	127711800	127712800	-0.6763378426969578
chr6	127711900	127712900	-0.4583292553795938
chr6	127712000	127713000	-0.33704361089996165
chr6	127712100	127713100	-0.9026462662692164
chr6	127712200	127713200	0.09258261808028412
chr6	127712300	127713300	0.636391293095307
chr6	127712400	127713400	0.25221007710256266
chr6	127712500	127713500	0.11887508196437048
chr6	127712600	127713600	-0.2601128687218121
chr6	127712700	127713700	0.460334860073213
chr6	127712800	127713800	0.4796134748936876
chr6	127712900	127713900	0.4609499859516683
chr6	127713000	127714000	-0.27430563150259446
chr6	127713100	127714100	0.1961094226986964
chr6	127713200	127714200	-1.133527499055741
chr6	127713300	127714300	-1.5056026060744072
chr6	127713400	127714400	-1.159470599888215
chr6	127713500	127714500	-0.4788441837106653
chr6	127713600	127714600	-0.4385858632366295
chr6	127713700	127714700	-1.083668622142821
chr6	127713800	127714800	-1.7362175296277298
chr6	127713900	127714900	-1.896055892668568
chr6	127714000	127715000	-1.481702741902814
chr6	127714100	127715100	-1.659067533116123
chr6	127714200	127715200	-0.7243657680373481
chr6	127714300	127715300	-0.924881095282294
chr6	127714400	127715400	-0.6363221147192448
chr6	127714500	127715500	-0.21372195008048567
chr6	127714600	127715600	-0.12188698492788712
chr6	127714700	127715700	0.09580842427911357
chr6	127714800	127715800	0.9942358092535076
chr6	127714900	127715900	0.9424659166673696
chr6	127715000	127716000	0.4316255938466445
chr6	127715100	127716100	0.6045245319433827
chr6	127715200	127716200	0.2702619162318769
chr6	127715300	127716300	-0.022931061896913373
chr6	127715400	127716400	-1.1674906867507886
chr6	127715500	127716500	-1.7654129987757123
chr6	127715600	127716600	-2.0354590397274923
chr6	127715700	127716700	-2.297493665621602
chr6	127715800	127716800	-2.9069170199894265
chr6	127715900	127716900	-3.4772301777334067
chr6	127716000	127717000	-3.591493939980447
chr6	127716100	127717100	-3.8025157115873367
chr6	127716200	127717200	-4.130137280547069
chr6	127716300	127717300	-3.8653986802996814
chr6	127716400	127717400	-2.923958362188699
chr6	127716500	127717500	-2.8253839913230343
chr6	127716600	127717600	-2.3818181327914343
chr6	127716700	127717700	-2.135046736191663
chr6	127716800	127717800	-2.009404315951385
chr6	127716900	127717900	-0.8697981129856518
chr6	127717000	127718000	-0.438798150111548
chr6	127717100	127718100	-0.645937327201937
chr6	127717200	127718200	-0.3531800425019083
chr6	127717300	127718300	-0.2488717226717817
chr6	127717400	127718400	-0.8118800805079563
chr6	127717500	127718500	-1.1685153000419422
chr6	127717600	127718600	-1.0547804930689018
chr6	127717700	127718700	-1.2201146938087213
chr6	127717800	127718800	-1.3536263423611563
chr6	127717900	127718900	-1.7487050316543955
chr6	127718000	127719000	-1.4079263529220323
chr6	127718100	127719100	-1.3365407673084546
chr6	127718200	127719200	-1.6438459126025342
chr6	127718300	127719300	-1.7017587636993716
chr6	127718400	127719400	-1.4313321518170403
chr6	127718500	127719500	-0.8699071149527088
chr6	127718600	127719600	-1.5976637011234651
chr6	127718700	127719700	-1.3027309674787104
chr6	127718800	127719800	-0.7978260294579104
chr6	127718900	127719900	-0.5960975755616201
chr6	127719000	127720000	-0.6717388018080702
chr6	127719100	127720100	-0.2935143577927499
chr6	127719200	127720200	0.21492158417003385
chr6	127719300	127720300	0.1633547667906425
chr6	127719400	127720400	0.6947954460035273
chr6	127719500	127720500	0.4270269835715309
chr6	127719600	127720600	0.6498546390708345
chr6	127719700	127720700	0.026385751178936115
chr6	127719800	127720800	-0.18167607345239487
chr6	127719900	127720900	-0.5812893890350171
chr6	127720000	127721000	-0.659742901651438
chr6	127720100	127721100	-1.275304076604713
chr6	127720200	127721200	-1.474367165915702
chr6	127720300	127721300	-0.9908637935034856
chr6	127720400	127721400	-0.9743345569923552
chr6	127720500	127721500	-1.1716249338229503
chr6	127720600	127721600	-0.8627363883036959
chr6	127720700	127721700	-0.5996093104072833
chr6	127720800	127721800	-0.3854863580327533
chr6	127720900	127721900	-0.5737528686324306
chr6	127721000	127722000	-0.8143947271144165
chr6	127721100	127722100	-0.6178135302367198
chr6	127721200	127722200	-0.6238546055673476
chr6	127721300	127722300	-0.7893806672560969
chr6	127721400	127722400	-1.2219426781817886
chr6	127721500	127722500	-0.7468990154015221
chr6	127721600	127722600	-0.4470161015843206
chr6	127721700	127722700	-0.04632198794833487
chr6	127721800	127722800	-0.14266887757478308
chr6	127721900	127722900	0.28700649565852826
chr6	127722000	127723000	0.5700964172772105
chr6	127722100	127723100	0.7971837814935147
chr6	127722200	127723200	0.9332207280064868
chr6	127722300	127723300	0.8548760073252218
chr6	127722400	127723400	0.8305581280428591
chr6	127722500	127723500	0.714991940746927
chr6	127722600	127723600	-0.057367071061387775
chr6	127722700	127723700	-0.1900688616720468
chr6	127722800	127723800	0.017425762734309118
chr6	127722900	127723900	-0.15815647541516442
chr6	127723000	127724000	-0.3533231912151102
chr6	127723100	127724100	-0.4802700056916068
chr6	127723200	127724200	-0.9601555951510587
chr6	127723300	127724300	-1.502424127685411
chr6	127723400	127724400	-1.2029063829845497
chr6	127723500	127724500	-0.9609933048603588
chr6	127723600	127724600	-0.4109849932634956
chr6	127723700	127724700	-0.30285373088806644
chr6	127723800	127724800	-0.4181884624272998
chr6	127723900	127724900	-1.0372542121248296
chr6	127724000	127725000	-0.3159818572515962
chr6	127724100	127725100	-0.4572041541516163
chr6	127724200	127725200	-0.1609495932248562
chr6	127724300	127725300	0.4601133719008242
chr6	127724400	127725400	0.060319537379775835
chr6	127724500	127725500	-0.4405563000160621
chr6	127724600	127725600	-0.7631984806143731
chr6	127724700	127725700	-0.7416302274276898
chr6	127724800	127725800	-1.2288107341168255
chr6	127724900	127725900	-0.6031048127143908
chr6	127725000	127726000	-0.7117942321214891
chr6	127725100	127726100	-0.5934554241832606
chr6	127725200	127726200	-0.5361796645260709
chr6	127725300	127726300	-0.8211205700078371
chr6	127725400	127726400	-1.3782697391359806
chr6	127725500	127726500	-1.6033390337257254
chr6	127725600	127726600	-1.1329088466824917
chr6	127725700	127726700	-1.0922254132905815
chr6	127725800	127726800	-0.8501380102649067
chr6	127725900	127726900	-0.3128042038030235
chr6	127726000	127727000	-0.955456418983834
chr6	127726100	127727100	-1.1366811669015855
chr6	127726200	127727200	-1.3604219909026969
chr6	127726300	127727300	-1.1735332497881803
chr6	127726400	127727400	-0.8281082346877129
chr6	127726500	127727500	-0.5652651408979124
chr6	127726600	127727600	-1.1937947236567041
chr6	127726700	127727700	-1.449602316817356
chr6	127726800	127727800	-1.6130397196666553
chr6	127726900	127727900	-2.371747558492684
chr6	127727000	127728000	-2.574717861629392
chr6	127727100	127728100	-2.413319584171309
chr6	127727200	127728200	-1.7767213471189889
chr6	127727300	127728300	-1.6236855075586527
chr6	127727400	127728400	-1.2770276650158194
chr6	127727500	127728500	-1.2241614380517902
chr6	127727600	127728600	-0.5775088065274889
chr6	127727700	127728700	-0.6264931208981276
chr6	127727800	127728800	-0.4013264599492515
chr6	127727900	127728900	-0.04748771752465302
chr6	127728000	127729000	0.4255684914396953
chr6	127728100	127729100	0.5579989331353816
chr6	127729300	127730300	-1.976823084251992
chr6	127729400	127730400	-1.261660360753105
chr6	127730400	127731400	-0.08457036610569192
chr6	127730500	127731500	-0.994187966438268
chr6	127730600	127731600	-0.7756008979415978
chr6	127731900	127732900	0.8937728750457579
chr6	127732000	127733000	0.9636405485564552
chr6	127732100	127733100	1.5101375257147212
chr6	127732200	127733200	1.2093254951836123
chr6	127732300	127733300	0.8081912693911804
chr6	127732400	127733400	0.4025221369845114
chr6	127732500	127733500	0.3147770749218622
chr6	127732600	127733600	0.3729701338309359
chr6	127732700	127733700	0.15934022200618406
chr6	127732800	127733800	-0.2992459235282943
chr6	127732900	127733900	-1.1810977993482616
chr6	127733000	127734000	-1.187706496776291
chr6	127733100	127734100	-2.1893660129021644
chr6	127733200	127734200	-2.4635413591468835
chr6	127733300	127734300	-2.2806812926616584
chr6	127733400	127734400	-1.859970718799744
chr6	127733500	127734500	-1.9555638338799908
chr6	127733600	127734600	-1.7480000600114531
chr6	127733700	127734700	-1.5763467390095405
chr6	127733800	127734800	-0.8442316591569691
chr6	127735100	127736100	-0.7033523482741234
chr6	127735200	127736200	-0.9605451005548472
chr6	127735300	127736300	-1.6042808090800522
chr6	127735400	127736400	-1.125635631408205
chr6	127735500	127736500	-1.3829343763683188
chr6	127735600	127736600	-1.1575237375821867
chr6	127735700	127736700	-1.5716287917840839
chr6	127735800	127736800	-1.9436183181807976
chr6	127736900	127737900	0.6939515902827478
chr6	127737000	127738000	0.9511883144343758
chr6	127737100	127738100	0.6912012646344399
chr6	127737200	127738200	1.3674887524720958
chr6	127737300	127738300	0.8946101618816857
chr6	127737400	127738400	0.8272158688180103
chr6	127737500	127738500	-0.12517941124520773
chr6	127737600	127738600	-0.17866926432087327
chr6	127737700	127738700	0.06983712548436008
chr6	127737800	127738800	0.23521378288809625
chr6	127737900	127738900	0.8942532789486575
chr6	127738000	127739000	-0.2199175285142683
chr6	127738100	127739100	0.08889209806197204
chr6	127738200	127739200	0.3779233394273645
chr6	127738300	127739300	0.6760810072248593
chr6	127738400	127739400	0.6812350519606561
chr6	127738500	127739500	1.2777642543718608
chr6	127738600	127739600	0.9790985852521856
chr6	127738700	127739700	0.9697167246541728
chr6	127738800	127739800	1.1111071066707463
chr6	127738900	127739900	0.32807749849631623
chr6	127739000	127740000	0.7094475910827768
chr6	127739100	127740100	0.6206166012364026
chr6	127739200	127740200	0.9642035436622156
chr6	127739300	127740300	1.0205033108670123
chr6	127739400	127740400	1.0992651230986563
chr6	127739500	127740500	0.5225348411094562
chr6	127739600	127740600	0.2601777206192081
chr6	127739700	127740700	-0.6225176523927285
chr6	127739800	127740800	-0.7051083223799558
chr6	127739900	127740900	-0.3847280957673449
chr6	127740000	127741000	0.09439335173560827
chr6	127740100	127741100	0.26872333864621784
chr6	127740200	127741200	0.1578406938033705
chr6	127740300	127741300	0.07981825662461234
chr6	127740400	127741400	-0.028754227265184125
chr6	127740500	127741500	-0.0007620255375143588
chr6	127740600	127741600	0.9989104180770514
chr6	127740700	127741700	1.3511852808273679
chr6	127740800	127741800	0.8392665964641898
chr6	127740900	127741900	0.6908513594043187
chr6	127741000	127742000	0.4170597397971762
chr6	127741100	127742100	0.8281444321942284
chr6	127741200	127742200	0.8943696970792729
chr6	127741300	127742300	0.9619383888343404
chr6	127742400	127743400	0.5394290443880518
chr6	127742500	127743500	0.7132866125003757
chr6	127742600	127743600	-0.4643715753548922
chr6	127742700	127743700	-0.9646878788691527
chr6	127742800	127743800	-0.4189740609881093
chr6	127742900	127743900	-1.046414410570813
chr6	127743000	127744000	-1.0296282714583698
chr6	127743100	127744100	-0.9343137881329734
chr6	127743200	127744200	-1.6611752488234095
chr6	127743300	127744300	-2.2326014088927097
chr6	127743400	127744400	-1.6358297807799014
chr6	127743500	127744500	-1.83049708942562
chr6	127743600	127744600	-1.2491600170687824
chr6	127743700	127744700	-1.4220206752269977
chr6	127743800	127744800	-1.8882103713124896
chr6	127743900	127744900	-1.3970499287562488
chr6	127744000	127745000	-1.8884869706681207
chr6	127744100	127745100	-1.8883124214990925
chr6	127744200	127745200	-1.285906062705017
chr6	127744300	127745300	-1.5228223469572153
chr6	127744400	127745400	-2.061141545068009
chr6	127744500	127745500	-1.9040657341611884
chr6	127744600	127745600	-2.394288528002207
chr6	127744700	127745700	-2.3275870435794044
chr6	127744800	127745800	-1.6901363018964497
chr6	127744900	127745900	-1.918421950905686
chr6	127745000	127746000	-1.4122440563570924
chr6	127745100	127746100	-1.262851957250207
chr6	127745200	127746200	-1.7145303705051194
chr6	127745300	127746300	-1.4773182576069426
chr6	127745400	127746400	-1.0434115876134429
chr6	127745500	127746500	-1.0319034867106958
chr6	127745600	127746600	-0.4326915302863116
chr6	127745700	127746700	0.16061562626321949
chr6	127747200	127748200	0.44580807983467136
chr6	127747300	127748300	0.4416338946184247
chr6	127747400	127748400	0.09632733924628203
chr6	127747500	127748500	-0.3792538995580539
chr6	127747600	127748600	-0.18562816857694475
chr6	127747700	127748700	0.4043822222596939
chr6	127747800	127748800	0.3477807722527096
chr6	127747900	127748900	0.3125857895993823
chr6	127748000	127749000	0.26910942340823035
chr6	127748100	127749100	-0.31031977879086314
chr6	127748200	127749200	-0.3788966461717019
chr6	127748300	127749300	-0.2762854015125236
chr6	127748400	127749400	-0.4269562491392186
chr6	127748500	127749500	-0.02466038820777305
chr6	127748600	127749600	-0.21892084611676652
chr6	127748700	127749700	-0.2737594266698784
chr6	127748800	127749800	-0.07585740648134423
chr6	127748900	127749900	-0.3248736633170419
chr6	127750000	127751000	-0.6276573577379776
chr6	127750100	127751100	-1.631919885968903
chr6	127750200	127751200	-1.1540555982923897
chr6	127750300	127751300	-1.1305288366519997
chr6	127750400	127751400	-1.1887057862408263
chr6	127750500	127751500	-1.2400780733740089
chr6	127750600	127751600	-1.3733008082477618
chr6	127750700	127751700	-1.3864781020051318
chr6	127750800	127751800	-1.130221614315517
chr6	127750900	127751900	-0.6707361667578631
chr6	127751000	127752000	-0.1421401330268428
chr6	127751100	127752100	0.961674417901638
chr6	127751200	127752200	0.5103335434718203
chr6	127751300	127752300	0.34699862414361776
chr6	127752400	127753400	-2.0861877819061774
chr6	127752500	127753500	-1.93801012975149
chr6	127752600	127753600	-1.0999945614883346
chr6	127752700	127753700	-0.8468060100908005
chr6	127752800	127753800	-0.4633296306940148
chr6	127752900	127753900	-0.5047940092530847
chr6	127753000	127754000	-0.4324103935907286
chr6	127753100	127754100	-1.0137986904436085
chr6	127753200	127754200	-0.6828210654427628
chr6	127753300	127754300	-0.3879773964189574
chr6	127753400	127754400	-0.6546748042945726
chr6	127753500	127754500	-0.4605923436345873
chr6	127753600	127754600	-0.7845372100715882
chr6	127753700	127754700	-1.3981751119485857
chr6	127753800	127754800	-1.514960767937221
chr6	127753900	127754900	-1.6658654415588865
chr6	127754000	127755000	-1.5240251870240251
chr6	127754100	127755100	-1.7587799521127154
chr6	127754200	127755200	-1.9615167447138402
chr6	127754300	127755300	-2.4112945272416777
chr6	127754400	127755400	-2.2944826075782583
chr6	127754500	127755500	-2.7530576925446315
chr6	127754600	127755600	-3.150061239771344
chr6	127754700	127755700	-2.9923738558291864
chr6	127754800	127755800	-3.368110136273192
chr6	127754900	127755900	-3.3330866490427016
chr6	127755000	127756000	-3.0585893424929504
chr6	127755100	127756100	-2.4354162821328367
chr6	127755200	127756200	-1.9763274824490829
chr6	127755300	127756300	-1.7393758287492567
chr6	127755400	127756400	-1.4623201523654377
chr6	127755500	127756500	-1.2462734670325195
chr6	127755600	127756600	-1.016798589810887
chr6	127755700	127756700	-0.4022214504953752
chr6	127755800	127756800	0.05544184865898342
chr6	127755900	127756900	0.1875070942366648
chr6	127756000	127757000	0.18068655801843747
chr6	127756100	127757100	0.09013590736818668
chr6	127756200	127757200	0.0213206502014742
chr6	127756300	127757300	-0.06784846564912225
chr6	127756400	127757400	-0.03026399653363729
chr6	127756500	127757500	0.2338646344412129
chr6	127756600	127757600	0.02188379321491794
chr6	127756700	127757700	-0.6079569391481062
chr6	127756800	127757800	-0.4876631232766527
chr6	127756900	127757900	-0.8012813402005664
chr6	127757000	127758000	-0.5672981475022688
chr6	127757100	127758100	0.2320979101247927
chr6	127757200	127758200	0.13232444715416575
chr6	127757300	127758300	0.3581550565525875
chr6	127757400	127758400	0.18670038438625264
chr6	127757500	127758500	0.4323720660437943
chr6	127757600	127758600	0.8015195484953102
chr6	127757700	127758700	1.348036134638806
chr6	127757800	127758800	1.1511197446461332
chr6	127757900	127758900	0.8468569275039265
chr6	127758000	127759000	0.5562882136122489
chr6	127758100	127759100	0.3609125169440858
chr6	127758200	127759200	1.263510237251396
chr6	127758300	127759300	1.8379159308715056
chr6	127758400	127759400	0.7748814623481227
chr6	127758500	127759500	0.7487156221842299
chr6	127758600	127759600	0.07854962281378777
chr6	127758700	127759700	0.2878688431804269
chr6	127758800	127759800	0.6054520525206453
chr6	127760100	127761100	-0.8535056921595547
chr6	127760200	127761200	-0.7863044773231421
chr6	127760300	127761300	-0.7418107091778772
chr6	127760400	127761400	-0.8917221745060842
chr6	127760500	127761500	-1.3410716740940445
chr6	127760600	127761600	-1.3879157347804203
chr6	127760700	127761700	-1.3930414692282118
chr6	127760800	127761800	-0.9532274162181121
chr6	127760900	127761900	-0.8381660747114968
chr6	127761000	127762000	-0.7747141815586844
chr6	127761100	127762100	-1.7293930318031014
chr6	127761200	127762200	-1.6393254261182444
chr6	127761300	127762300	-1.6220329432830085
chr6	127761400	127762400	-1.7189318101973239
chr6	127761500	127762500	-1.9416021109407648
chr6	127761600	127762600	-2.3625650888552205
chr6	127761700	127762700	-1.3213213940357118
chr6	127761800	127762800	-1.855966636922817
chr6	127761900	127762900	-1.4603171051555492
chr6	127762000	127763000	-1.6151354147983448
chr6	127762100	127763100	-1.2121517677546687
chr6	127762200	127763200	-1.498381139862564
chr6	127762300	127763300	-1.886837683630529
chr6	127762400	127763400	-1.7577714602781809
chr6	127762500	127763500	-1.323081935689301
chr6	127762600	127763600	-0.7741947454212255
chr6	127762700	127763700	-0.9983876165576168
chr6	127762800	127763800	-0.5467764034254897
chr6	127762900	127763900	-0.4498676902630448
chr6	127763000	127764000	-0.5187535427646264
chr6	127763100	127764100	-0.3188316288074876
chr6	127763200	127764200	0.10807117938163677
chr6	127763300	127764300	0.4177861667377461
chr6	127763400	127764400	0.4793999173017075
chr6	127763500	127764500	0.4738873052862193
chr6	127763600	127764600	0.683353938330682
chr6	127763700	127764700	0.2491923538786921
chr6	127763800	127764800	-0.12508746679537722
chr6	127763900	127764900	-0.556731471001922
chr6	127764000	127765000	0.14524091338239442
chr6	127764100	127765100	-0.10776707514694132
chr6	127764200	127765200	-0.7263155683423876
chr6	127764300	127765300	-0.31045004840551704
chr6	127764400	127765400	-0.4956193588853306
chr6	127764500	127765500	-0.12976514069819772
chr6	127764600	127765600	-1.1966792528423569
chr6	127764700	127765700	-0.5572772482392451
chr6	127764800	127765800	-0.2340329297592249
chr6	127764900	127765900	-0.23708727535014776
chr6	127765000	127766000	-1.0672081733303744
chr6	127765100	127766100	-1.3410129847840804
chr6	127765200	127766200	-0.9241644706922146
chr6	127765300	127766300	-1.2264344907575793
chr6	127765400	127766400	-1.1962453272631552
chr6	127765500	127766500	-1.6621998991155311
chr6	127765600	127766600	-0.6066012726252727
chr6	127765700	127766700	-0.5987890540412651
chr6	127765800	127766800	-0.7266056198520134
chr6	127765900	127766900	-0.7399123607880345
chr6	127766000	127767000	-0.4825956989735529
chr6	127766100	127767100	0.19210113264148854
chr6	127766200	127767200	-0.23863174618133154
chr6	127766300	127767300	-0.6857164468355608
chr6	127766400	127767400	-0.4106243833497622
chr6	127766500	127767500	0.005907521316321882
chr6	127766600	127767600	-0.7095389057874762
chr6	127766700	127767700	-0.8032753933647119
chr6	127766800	127767800	-0.7177115819168258
chr6	127766900	127767900	-0.5040133380331354
chr6	127767000	127768000	-0.6210266694475362
chr6	127767100	127768100	-0.4914746192860229
chr6	127767200	127768200	-0.4921730673633151
chr6	127767300	127768300	-0.049403932556405177
chr6	127767400	127768400	0.04452651514692574
chr6	127767500	127768500	-0.033408778818568526
chr6	127767600	127768600	0.5704514444344042
chr6	127767700	127768700	0.5041391479356352
chr6	127767800	127768800	0.6858138414705646
chr6	127767900	127768900	0.0474964647795128
chr6	127768000	127769000	-0.4573105705135698
chr6	127768100	127769100	-0.5187941600411534
chr6	127768200	127769200	-0.005659817706383537
chr6	127768300	127769300	-0.08703770197608607
chr6	127768400	127769400	-0.9845653581783292
chr6	127768500	127769500	-1.1062416100408217
chr6	127768600	127769600	-1.3540738048743508
chr6	127768700	127769700	-1.5497030593707837
chr6	127768800	127769800	-1.9200568712120896
chr6	127768900	127769900	-1.6069394514129598
chr6	127769000	127770000	-1.37743727438489
chr6	127769100	127770100	-1.5030270079850718
chr6	127769200	127770200	-1.3480146660734649
chr6	127769300	127770300	-1.1153312819559489
chr6	127769400	127770400	-0.7103028317809887
chr6	127769500	127770500	-1.2546010583232146
chr6	127769600	127770600	-1.6495540000369946
chr6	127769700	127770700	-1.6794705455427252
chr6	127769800	127770800	-2.0366521529621524
chr6	127769900	127770900	-1.9816057949262085
chr6	127770000	127771000	-1.4531070571203584
chr6	127770100	127771100	-2.054651949161192
chr6	127770200	127771200	-2.075332451558128
chr6	127770300	127771300	-2.4982479388236536
chr6	127770400	127771400	-2.526214317393976
chr6	127770500	127771500	-2.0422510737866064
chr6	127770600	127771600	-1.566200064500128
chr6	127770800	127771800	-1.2453831829917446
chr6	127770900	127771900	-1.5450062782498684
chr6	127771000	127772000	-1.805204938188088
chr6	127771100	127772100	-1.076592268861344
chr6	127771200	127772200	-1.2460965097380547
chr6	127771300	127772300	-1.5504610463730422
chr6	127771400	127772400	-2.105629088976736
chr6	127771500	127772500	-2.0084643999391663
chr6	127771600	127772600	-2.661186332951523
chr6	127771700	127772700	-3.216268565663816
chr6	127771800	127772800	-2.531350057430319
chr6	127771900	127772900	-1.95365434290758
chr6	127772000	127773000	-1.8719212012824091
chr6	127772100	127773100	-2.061567712269355
chr6	127772200	127773200	-2.3505123561514067
chr6	127772300	127773300	-1.7721675970321902
chr6	127772400	127773400	-1.3796971530041051
chr6	127772500	127773500	-1.5031127410262757
chr6	127772600	127773600	-0.5685056266993395
chr6	127772700	127773700	0.6140413114484765
chr6	127772800	127773800	0.5093664992092349
chr6	127772900	127773900	0.43349779791337945
chr6	127773000	127774000	0.9654377715087159
chr6	127773100	127774100	0.8691093294268573
chr6	127773200	127774200	1.7032507527258005
chr6	127773300	127774300	1.5664843709172138
chr6	127773400	127774400	1.479951796551139
chr6	127773500	127774500	0.99244346093725
chr6	127773600	127774600	0.9696170399738128
chr6	127773700	127774700	0.12071032423232354
chr6	127773800	127774800	-0.9991066037930868
chr6	127773900	127774900	-1.9782821493314129
chr6	127774000	127775000	-2.4856350394160596
chr6	127774100	127775100	-1.9976762386439604
chr6	127774200	127775200	-3.1816642175091583
chr6	127774300	127775300	-3.030687024695478
chr6	127774400	127775400	-2.6486857457855297
chr6	127774500	127775500	-2.338798457682188
chr6	127774600	127775600	-2.454600177861239
chr6	127774700	127775700	-2.0727744063641422
chr6	127774800	127775800	-1.8843787149349835
chr6	127774900	127775900	-0.9653143976535712
chr6	127775000	127776000	-1.065921724265779
chr6	127775100	127776100	-1.443187266048479
chr6	127775200	127776200	-0.3765072007133421
chr6	127775300	127776300	-0.43629692113580987
chr6	127775400	127776400	0.014836044143798412
chr6	127775500	127776500	0.07540180777117395
chr6	127775600	127776600	-0.15592981171447526
chr6	127775700	127776700	-0.8497599085751176
chr6	127775800	127776800	0.01870449484861389
chr6	127775900	127776900	0.03585742000252599
chr6	127776000	127777000	0.541404763542372
chr6	127776100	127777100	0.3865201414749225
chr6	127776200	127777200	0.045531836465427404
chr6	127776300	127777300	-0.08782417327481526
chr6	127776400	127777400	-0.27037462823687586
chr6	127776500	127777500	0.13142048716159882
chr6	127776600	127777600	0.20720354689396245
chr6	127776700	127777700	1.0098655942507746
chr6	127776800	127777800	0.8559381836914469
chr6	127776900	127777900	1.2321527635250455
chr6	127777000	127778000	0.5556404063626231
chr6	127777100	127778100	0.7996844470941381
chr6	127777200	127778200	0.7939401833782551
chr6	127777300	127778300	0.291094845386234
chr6	127777400	127778400	0.31553477285268594
chr6	127777500	127778500	0.15597879073622878
chr6	127777600	127778600	0.2201626150541766
chr6	127777700	127778700	0.04001628808066912
chr6	127777800	127778800	0.1281567533356947
chr6	127777900	127778900	0.003066504096086306
chr6	127778000	127779000	0.298404478524862
chr6	127778100	127779100	-0.15496874930221186
chr6	127778200	127779200	0.06500203513171425
chr6	127778300	127779300	0.6069737152477773
chr6	127778400	127779400	0.4669226651911424
chr6	127778500	127779500	-0.14160544389643107
chr6	127778600	127779600	-0.199160593290948
chr6	127778700	127779700	-0.5276666751380219
chr6	127778800	127779800	-0.4188314343496096
chr6	127778900	127779900	-0.7709752693534687
chr6	127779000	127780000	-0.7747600439385438
chr6	127779100	127780100	-0.5795282817912264
chr6	127779200	127780200	-0.7090676403874427
chr6	127779300	127780300	-1.1391185788783509
chr6	127779400	127780400	-0.9355255331292178
chr6	127779500	127780500	-0.6786013908624092
chr6	127779600	127780600	-0.3140449288468388
chr6	127779700	127780700	0.13947012652266827
chr6	127779800	127780800	0.27328111884546874
chr6	127779900	127780900	0.2308121738553356
chr6	127780000	127781000	0.5416430586987417
chr6	127780100	127781100	1.3706409636319126
chr6	127780200	127781200	1.1932644938936596
chr6	127780300	127781300	1.6267443550353715
chr6	127780400	127781400	1.4745538140010537
chr6	127780500	127781500	1.325363532322803
chr6	127780600	127781600	0.14053656577545334
chr6	127780700	127781700	-0.11901244194121186
chr6	127780800	127781800	-0.177313033793467
chr6	127780900	127781900	-0.21428637245475424
chr6	127781000	127782000	0.17095019475518827
chr6	127781100	127782100	-0.8304624095567266
chr6	127781200	127782200	-0.6094030704636507
chr6	127781300	127782300	-0.58832409133729
chr6	127781400	127782400	-0.48217737992754
chr6	127781500	127782500	-0.3062149046317533
chr6	127781600	127782600	0.6701782248989668
chr6	127781700	127782700	1.1731441902456177
chr6	127781800	127782800	1.0207217929708252
chr6	127781900	127782900	1.1217817927834053
chr6	127782000	127783000	0.7826849123988201
chr6	127782100	127783100	0.7796408806848069
chr6	127782200	127783200	0.7629420355029155
chr6	127782800	127783800	-1.436446967145416
chr6	127782900	127783900	-1.7454937398727781
chr6	127783000	127784000	-1.59198386123368
chr6	127783100	127784100	-1.4373500252656102
chr6	127783200	127784200	-1.6097020283469332
chr6	127783300	127784300	-1.4968263513328235
chr6	127783400	127784400	-1.7321053073284485
chr6	127783500	127784500	-1.3080950223853227
chr6	127783600	127784600	-0.9433910635254286
chr6	127783700	127784700	-0.501271663746917
chr6	127783800	127784800	-0.6234954284640776
chr6	127783900	127784900	-0.6920086439524805
chr6	127784000	127785000	-0.7079407826182043
chr6	127784100	127785100	-0.4687263508311997
chr6	127784200	127785200	-0.47605188081518607
chr6	127784300	127785300	0.7769546095645231
chr6	127784400	127785400	1.960053741622384
chr6	127784500	127785500	1.3726830637130705
chr6	127784600	127785600	0.9959994494122064
chr6	127784700	127785700	1.481445842132453
chr6	127784800	127785800	1.5546767435918585
chr6	127784900	127785900	1.6603515491416625
chr6	127785000	127786000	1.303808343939996
chr6	127785100	127786100	0.4665980572634717
chr6	127785200	127786200	0.6071400842014337
chr6	127785300	127786300	-0.6485019437810932
chr6	127785400	127786400	-1.2300565541840582
chr6	127785500	127786500	-0.5146880072183477
chr6	127785600	127786600	-0.9115265140986898
chr6	127785700	127786700	-1.1992577051977438
chr6	127785800	127786800	-1.1940856702319245
chr6	127785900	127786900	-0.2417167008371031
chr6	127786000	127787000	-0.35956817715784334
chr6	127786100	127787100	0.3101133722509569
chr6	127786200	127787200	-0.03245878039932515
chr6	127786300	127787300	0.18554164057992514
chr6	127786400	127787400	0.4687307578204614
chr6	127786500	127787500	-0.10318894500676687
chr6	127786600	127787600	0.7768577773842632
chr6	127786700	127787700	0.3954625782506792
chr6	127786800	127787800	0.046848673317817335
chr6	127786900	127787900	0.491564407029908
chr6	127787000	127788000	1.0255132914489031
chr6	127787100	127788100	0.6510009302195681
chr6	127787200	127788200	0.8050480279730233
chr6	127787300	127788300	0.5616742616119712
chr6	127787400	127788400	-0.08404973917336535
chr6	127787500	127788500	-0.041471071675795584
chr6	127787600	127788600	-0.28287703593246594
chr6	127787700	127788700	0.06347327898838961
chr6	127787800	127788800	0.0735633142519126
chr6	127787900	127788900	-1.8047457295555835
chr6	127788000	127789000	-1.8540987949649816
chr6	127788100	127789100	-1.5154532690550595
chr6	127788200	127789200	-2.4836899274442827
chr6	127788300	127789300	-2.2028965468086263
chr6	127788400	127789400	-2.2079133902860644
chr6	127788500	127789500	-1.7885604567933626
chr6	127788600	127789600	-1.833236672354545
chr6	127788700	127789700	-1.7419533957629172
chr6	127788800	127789800	-0.5172845186300601
chr6	127788900	127789900	0.6706625897915401
chr6	127789000	127790000	0.01985035165878437
chr6	127789100	127790100	0.2568975196008913
chr6	127789200	127790200	1.3660751813419454
chr6	127789300	127790300	1.881421584384152
chr6	127789400	127790400	2.258155723703957
chr6	127789500	127790500	2.145012773268381
chr6	127789600	127790600	2.4442836435682427
chr6	127789700	127790700	2.7643172504926348
chr6	127789800	127790800	2.156640566985215
chr6	127789900	127790900	2.4301490800354597
chr6	127790000	127791000	2.600660586211513
chr6	127790100	127791100	2.332083291939045
chr6	127790200	127791200	1.929841215774944
chr6	127790300	127791300	1.4651516261591646
chr6	127790400	127791400	1.5264162969165875
chr6	127790500	127791500	0.5625198640855911
chr6	127790600	127791600	0.4178400439746053
chr6	127790700	127791700	0.07973705798355434
chr6	127790800	127791800	0.09493211333254603
chr6	127790900	127791900	-0.1094407970065424
chr6	127791000	127792000	-0.07689096275910569
chr6	127791100	127792100	-0.2874827847985923
chr6	127791200	127792200	0.6212081452139957
chr6	127791300	127792300	0.6002504275347279
chr6	127791400	127792400	0.551272989304945
chr6	127791500	127792500	1.2664030893233806
chr6	127791600	127792600	1.6318510578192864
chr6	127791700	127792700	1.7381031149285402
chr6	127791800	127792800	1.3035692632825184
chr6	127791900	127792900	0.5631572916199941
chr6	127792000	127793000	0.7504118484209334
chr6	127792100	127793100	1.4944154487687116
chr6	127792200	127793200	0.5448868145966649
chr6	127792300	127793300	0.5817728896137271
chr6	127792400	127793400	0.3861606663474522
chr6	127792500	127793500	0.5392520483752378
chr6	127792600	127793600	0.1040394186874986
chr6	127792700	127793700	-0.2261741426853749
chr6	127792800	127793800	-0.1378189987855423
chr6	127792900	127793900	-0.2790440808537005
chr6	127793000	127794000	-0.777638062742774
chr6	127793100	127794100	-1.2668549206279136
chr6	127793200	127794200	-0.5398208759107074
chr6	127793300	127794300	-0.4636458202719531
chr6	127793400	127794400	-0.17618340906953348
chr6	127793500	127794500	-0.3308891615978708
chr6	127793600	127794600	-0.4959856088571662
chr6	127793700	127794700	-0.10232611400113348
chr6	127793800	127794800	-0.2045241876360936
chr6	127793900	127794900	0.7154602722864258
chr6	127794000	127795000	1.1706248544655102
chr6	127794100	127795100	1.3420611653232708
chr6	127794200	127795200	1.1339807317945718
chr6	127794300	127795300	1.2064727658638914
chr6	127794400	127795400	0.8287909422095294
chr6	127794500	127795500	1.0320608308124766
chr6	127794600	127795600	1.1112605305736576
chr6	127794700	127795700	0.9203146086502642
chr6	127794800	127795800	1.1121361655705737
chr6	127794900	127795900	0.5613415533330564
chr6	127795000	127796000	0.5714074385209449
chr6	127795100	127796100	0.4132939531676847
chr6	127795200	127796200	0.11257476268624812
chr6	127795300	127796300	-0.2772868719926948
chr6	127795400	127796400	0.01605583926377551
chr6	127795500	127796500	-0.3426747700734896
chr6	127795600	127796600	-0.2549623643801513
chr6	127795700	127796700	0.1838134038942789
chr6	127795800	127796800	0.4943560051551706
chr6	127795900	127796900	-0.07651426841590886
chr6	127796000	127797000	-0.11680133457064268
chr6	127796100	127797100	0.002147707595458412
chr6	127796200	127797200	0.4228404578884047
chr6	127796300	127797300	0.5574812826896157
chr6	127796400	127797400	0.4126244821256072
chr6	127796500	127797500	0.4112398321338116
chr6	127796600	127797600	0.482120429939859
chr6	127796700	127797700	-0.09195334044632457
chr6	127796800	127797800	-0.7913346279789819
chr6	127796900	127797900	0.15896741075847748
chr6	127797000	127798000	0.6402512032330158
chr6	127797100	127798100	0.5161255552546571
chr6	127797200	127798200	0.32126255583054136
chr6	127797300	127798300	-0.3421203794908771
chr6	127797400	127798400	-0.7542223832375285
chr6	127797500	127798500	-0.5768198791501771
chr6	127797600	127798600	-0.7714224487023024
chr6	127797700	127798700	-1.4012025038501683
chr6	127797800	127798800	-1.076350373386991
chr6	127797900	127798900	-1.2027897726230146
chr6	127798000	127799000	-1.4366197566862922
chr6	127798100	127799100	-1.5446808918502175
chr6	127798200	127799200	-1.5131390872561905
chr6	127798300	127799300	-0.8747487815500827
chr6	127798400	127799400	-0.31826101725895073
chr6	127798500	127799500	-0.4898025452713209
chr6	127799000	127800000	0.021518241707481484
chr6	127799100	127800100	-0.037818249269399896
chr6	127799200	127800200	-0.4167753631753555
chr6	127799300	127800300	-0.7037353032763562
chr6	127799400	127800400	-0.967383128558564
chr6	127799500	127800500	-1.0355757829395889
chr6	127799600	127800600	-1.4572778193563047
chr6	127799700	127800700	-2.021067783169784
chr6	127799800	127800800	-2.363310012110574
chr6	127799900	127800900	-2.943910655776348
chr6	127800000	127801000	-2.422613607232739
chr6	127800100	127801100	-1.8172951176796983
chr6	127800200	127801200	-1.1612166454258863
chr6	127800300	127801300	-1.3931797816633948
chr6	127800400	127801400	-1.1242271931690564
chr6	127800500	127801500	-1.09728330513996
chr6	127800600	127801600	-1.1471497564063071
chr6	127800700	127801700	-0.7799883100962383
chr6	127800800	127801800	-0.8505209017448417
chr6	127800900	127801900	-0.1898097679236548
chr6	127801000	127802000	-0.12334064724952071
chr6	127801100	127802100	-0.5913292282247895
chr6	127801200	127802200	-0.7833932127979348
chr6	127801300	127802300	-0.5664221254318005
chr6	127801400	127802400	-0.6092931611017282
chr6	127801500	127802500	-0.2519341758551143
chr6	127801600	127802600	-0.2041909049004635
chr6	127801700	127802700	0.14017895243124548
chr6	127801800	127802800	0.7347462321520586
chr6	127801900	127802900	0.7984663722522762
chr6	127802000	127803000	0.7226646392928314
chr6	127802100	127803100	0.8204296666011823
chr6	127802200	127803200	0.7195726398689125
chr6	127802300	127803300	1.1388034846446846
chr6	127802400	127803400	1.123075201987348
chr6	127802500	127803500	0.32906035773964915
chr6	127802600	127803600	0.5404055405433745
chr6	127802700	127803700	0.5405194006550257
chr6	127802800	127803800	0.35536936771683425
chr6	127802900	127803900	-0.04432522221599365
chr6	127803000	127804000	-0.5012262334733781
chr6	127803100	127804100	-0.38178223683330137
chr6	127803200	127804200	-0.4793672709665143
chr6	127803300	127804300	-0.6699144676562512
chr6	127803400	127804400	-0.7680558952041355
chr6	127803500	127804500	-0.2578413405397039
chr6	127803600	127804600	-0.3303932120563727
chr6	127803700	127804700	-0.2677964660362032
chr6	127803800	127804800	-0.4445898470994567
chr6	127803900	127804900	-0.524522392748937
chr6	127804000	127805000	-0.08284407722963319
chr6	127804100	127805100	-0.3965324209436176
chr6	127804200	127805200	-0.16805932173626995
chr6	127804300	127805300	0.16156487002459402
chr6	127804400	127805400	0.1982462015272194
chr6	127804500	127805500	-0.18795658053106604
chr6	127804600	127805600	-0.592255692586466
chr6	127804700	127805700	-1.2214672378028404
chr6	127804800	127805800	-1.303335454185395
chr6	127804900	127805900	-0.8148569841007677
chr6	127805000	127806000	-0.44586152848525845
chr6	127805100	127806100	-1.3747066786652389
chr6	127805200	127806200	-2.092832736242519
chr6	127805300	127806300	-2.7080159728090063
chr6	127805400	127806400	-2.2445160883267765
chr6	127805500	127806500	-1.879084034396714
chr6	127805600	127806600	-2.02678144672128
chr6	127805700	127806700	-1.449593498962325
chr6	127805800	127806800	-1.81961724155763
chr6	127805900	127806900	-2.2737297985598803
chr6	127806000	127807000	-2.4291667614206363
chr6	127806100	127807100	-1.1962005807374754
chr6	127806200	127807200	-0.6350657455989543
chr6	127806300	127807300	-0.4289961830145868
chr6	127806400	127807400	-0.5940649365899924
chr6	127806500	127807500	-0.5003244295578193
chr6	127806600	127807600	0.2292000272415496
chr6	127806700	127807700	0.6836933303576211
chr6	127806800	127807800	0.8607192948240212
chr6	127806900	127807900	1.103030265401851
chr6	127807000	127808000	0.7211135895640801
chr6	127807100	127808100	0.6890182098350164
chr6	127807200	127808200	0.4352190910018332
chr6	127807300	127808300	0.7762823128136913
chr6	127807400	127808400	0.617169115532369
chr6	127807500	127808500	0.8911570446922636
chr6	127807600	127808600	0.689410563535952
chr6	127807700	127808700	0.2736459970839255
chr6	127807800	127808800	0.5417936869159029
chr6	127807900	127808900	0.5717542265003069
chr6	127808000	127809000	0.2782942605046575
chr6	127808100	127809100	0.16344790636083195
chr6	127808200	127809200	0.38137160490052696
chr6	127808300	127809300	0.9614977178478878
chr6	127808400	127809400	0.7786863441464987
chr6	127808500	127809500	0.4483200074760842
chr6	127808600	127809600	0.05989853853148839
chr6	127808700	127809700	-0.15538748003925096
chr6	127808800	127809800	-0.1404442086569357
chr6	127808900	127809900	-0.0813025839082353
chr6	127810300	127811300	-0.060356571047806035
chr6	127810400	127811400	0.08931811101819695
chr6	127810500	127811500	0.4634797174582156
chr6	127810600	127811600	0.04672287025457962
chr6	127810700	127811700	0.5736443785321691
chr6	127810800	127811800	0.419761947791581
chr6	127810900	127811900	-0.013925626423279198
chr6	127811000	127812000	-0.3778798794971228
chr6	127811100	127812100	-0.5739362106243815
chr6	127811200	127812200	-0.03407247227908955
chr6	127811300	127812300	0.07788390210277778
chr6	127811400	127812400	0.009855284108983934
chr6	127811500	127812500	-1.0912582546656742
chr6	127811600	127812600	-1.2650727201595875
chr6	127811700	127812700	-2.226454332817833
chr6	127811800	127812800	-2.151799887901339
chr6	127811900	127812900	-1.5974176365135555
chr6	127812000	127813000	-1.2107732458637916
chr6	127812100	127813100	-1.0114263166651734
chr6	127812200	127813200	-1.8469944121616249
chr6	127812300	127813300	-1.6542843620471048
chr6	127812400	127813400	-2.4986077245051663
chr6	127812500	127813500	-1.3095713992823623
chr6	127812600	127813600	-0.6740163457472613
chr6	127812700	127813700	0.36249165771588737
chr6	127812800	127813800	0.4592340610705592
chr6	127812900	127813900	0.4305097122827518
chr6	127813000	127814000	0.05934029235863307
chr6	127813100	127814100	-0.011955157711775737
chr6	127813200	127814200	0.3604960645035544
chr6	127813300	127814300	0.17788035743410374
chr6	127813400	127814400	1.1097896239722678
chr6	127813500	127814500	0.7339742194629368
chr6	127813600	127814600	0.24118486507067105
chr6	127813700	127814700	0.24914753693834185
chr6	127813800	127814800	0.5034802320499567
chr6	127813900	127814900	0.4956496472683352
chr6	127814000	127815000	0.7767019085375326
chr6	127814100	127815100	0.5605083188117373
chr6	127814200	127815200	0.6927881827058948
chr6	127814300	127815300	0.7099509336595309
chr6	127814400	127815400	0.04749254317313269
chr6	127814500	127815500	-0.1111359093386749
chr6	127814600	127815600	-0.6064424490495488
chr6	127814700	127815700	-1.1137703981267482
chr6	127814800	127815800	-1.6443507335054537
chr6	127814900	127815900	-1.7439760041229986
chr6	127815000	127816000	-1.7931576676358767
chr6	127815100	127816100	-1.6129918222217705
chr6	127815200	127816200	-1.4557386171768572
chr6	127815300	127816300	-1.8279341670156743
chr6	127815400	127816400	-1.5797140044839366
chr6	127815500	127816500	-1.7784785566221757
chr6	127815600	127816600	-0.7995941815937311
chr6	127815700	127816700	-0.6104284047379109
chr6	127815800	127816800	-0.3389748262471693
chr6	127815900	127816900	-0.3924238018938525
chr6	127816000	127817000	0.0883612844384521
chr6	127816100	127817100	-0.021829841043756654
chr6	127816200	127817200	-0.5000330833744117
chr6	127816300	127817300	-0.3580342566006995
chr6	127816400	127817400	-0.2887090140315243
chr6	127816500	127817500	0.4384319545851113
chr6	127816600	127817600	0.3741352318442598
chr6	127816700	127817700	0.022314478080513168
chr6	127816800	127817800	0.32012122509192315
chr6	127816900	127817900	-0.2245581917907248
chr6	127817000	127818000	-0.73837719698416
chr6	127817100	127818100	-0.8117299476999664
chr6	127817200	127818200	-1.2106727570956295
chr6	127817300	127818300	-1.1318202779085298
chr6	127817400	127818400	-0.8741707775876907
chr6	127817500	127818500	-1.3353642995399069
chr6	127817600	127818600	-1.2077397043146776
chr6	127817700	127818700	-1.2565150639804972
chr6	127817800	127818800	-1.7766275590317393
chr6	127819200	127820200	-2.218627492550964
chr6	127819300	127820300	-3.058557953491373
chr6	127819400	127820400	-2.643936601898931
chr6	127819500	127820500	-3.0027997756584823
chr6	127819600	127820600	-2.841696471507809
chr6	127819700	127820700	-3.3429023952964427
chr6	127819800	127820800	-3.512420206343064
chr6	127819900	127820900	-3.3643635608534432
chr6	127820000	127821000	-3.6122487235651
chr6	127820100	127821100	-3.2419379192775137
chr6	127820200	127821200	-2.8255187958964223
chr6	127820300	127821300	-3.2685829721953197
chr6	127820400	127821400	-3.44737517513026
chr6	127820500	127821500	-2.848400341200432
chr6	127820600	127821600	-2.7636260085838917
chr6	127820700	127821700	-2.421309229796345
chr6	127820800	127821800	-2.388422444390472
chr6	127820900	127821900	-2.229989728475044
chr6	127821000	127822000	-1.5437194512272938
chr6	127821100	127822100	-1.911184292927759
chr6	127821200	127822200	-2.8739914506039725
chr6	127821300	127822300	-1.8745741613664928
chr6	127821400	127822400	-1.7860591630222005
chr6	127821500	127822500	-1.965277533706564
chr6	127821600	127822600	-1.8708838388422413
chr6	127821700	127822700	-1.7997406431547158
chr6	127821800	127822800	-1.9573456212236768
chr6	127821900	127822900	-2.280160275627791
chr6	127822000	127823000	-2.6231042019635566
chr6	127822100	127823100	-2.8865846886504443
chr6	127822200	127823200	-1.9962479713576309
chr6	127822300	127823300	-2.3071592859186247
chr6	127822400	127823400	-1.9418933073554585
chr6	127822500	127823500	-2.132122257118392
chr6	127822600	127823600	-1.860929147080837
chr6	127822700	127823700	-1.7497676682713652
chr6	127822800	127823800	-0.8831867158279636
chr6	127822900	127823900	-0.3148165515105784
chr6	127823000	127824000	0.03728141071151365
chr6	127823100	127824100	0.5670970242896505
chr6	127823200	127824200	0.21084902840887032
chr6	127823300	127824300	0.5164394461095118
chr6	127823400	127824400	0.7558518007524195
chr6	127823500	127824500	1.1064009619199278
chr6	127823600	127824600	1.3119763686114676
chr6	127823700	127824700	1.4670460074269571
chr6	127823800	127824800	1.4015351800518423
chr6	127823900	127824900	1.2575915868330028
chr6	127824000	127825000	1.0626125603161625
chr6	127824100	127825100	1.0997543543351644
chr6	127824200	127825200	1.3411491265770157
chr6	127824300	127825300	1.364034630403456
chr6	127824400	127825400	1.0955523353752699
chr6	127825000	127826000	-1.8395220885398185
chr6	127825100	127826100	-1.9792766720666388
chr6	127825200	127826200	-2.2507133104059824
chr6	127825300	127826300	-2.208419063361236
chr6	127825400	127826400	-2.015140565795286
chr6	127825500	127826500	-1.5653468879166843
chr6	127825600	127826600	-1.7001439554933035
chr6	127825700	127826700	-1.8181412607583745
chr6	127825800	127826800	-1.4070943209905686
chr6	127825900	127826900	-1.5305403324471645
chr6	127826000	127827000	-1.898936344776267
chr6	127826100	127827100	-1.4282040655756791
chr6	127826200	127827200	-0.8520467105607622
chr6	127826300	127827300	-0.1285386335130225
chr6	127826400	127827400	0.14449141405701565
chr6	127826500	127827500	0.41725580984479693
chr6	127826600	127827600	0.4262602339310779
chr6	127826700	127827700	0.6266541927573531
chr6	127826800	127827800	0.21586685686376755
chr6	127826900	127827900	0.8712088864272999
chr6	127827000	127828000	0.9592001239285864
chr6	127827100	127828100	1.0794664518095665
chr6	127827200	127828200	0.8498064718812102
chr6	127827300	127828300	0.2297470478288147
chr6	127827400	127828400	0.07107943537655821
chr6	127827500	127828500	-0.5983969739024456
chr6	127827600	127828600	-0.6203584340212773
chr6	127827700	127828700	0.1838199647177442
chr6	127827800	127828800	0.05460917083953012
chr6	127827900	127828900	0.07630167961473909
chr6	127828000	127829000	0.5055613006730886
chr6	127828100	127829100	0.6401776657324599
chr6	127828200	127829200	-0.07166713809165749
chr6	127828300	127829300	-0.2136644745746934
chr6	127828400	127829400	-0.5663564867326419
chr6	127828500	127829500	-0.9080402487652848
chr6	127828600	127829600	-0.7704177783522603
chr6	127828700	127829700	-1.2430717998165357
chr6	127828800	127829800	-1.3576751726513243
chr6	127828900	127829900	-1.848814829259949
chr6	127829000	127830000	-1.432106405459261
chr6	127829100	127830100	-2.265406332639792
chr6	127829200	127830200	-1.6026900639692103
chr6	127829300	127830300	-1.402280688808862
chr6	127829400	127830400	-1.4852988506738185
chr6	127829500	127830500	-0.6274419597504818
chr6	127829600	127830600	-0.5413286984207225
chr6	127829700	127830700	-0.7298200654758631
chr6	127829800	127830800	-0.20537923866166602
chr6	127829900	127830900	0.4916020412030079
chr6	127830000	127831000	-0.2769213066133891
chr6	127830100	127831100	0.1158014084100489
chr6	127830200	127831200	0.450963242720808
chr6	127830300	127831300	0.1899103072125524
chr6	127830400	127831400	0.6624917879268376
chr6	127830500	127831500	0.6067018022760768
chr6	127830600	127831600	0.8103571906770555
chr6	127830700	127831700	1.110895421868184
chr6	127830800	127831800	0.5926078165209604
chr6	127830900	127831900	0.13806832672223202
chr6	127831000	127832000	0.9665955894194979
chr6	127831100	127832100	0.5575194327132426
chr6	127831200	127832200	0.6379250395302367
chr6	127831300	127832300	1.1518077788409125
chr6	127831400	127832400	0.4688671759416176
chr6	127831500	127832500	0.01965641778386674
chr6	127831600	127832600	-0.05562853408300972
chr6	127831700	127832700	-0.7642024545303531
chr6	127832900	127833900	0.7557643688712254
chr6	127833000	127834000	0.01384304066893016
chr6	127833100	127834100	-0.11878490517046818
chr6	127833200	127834200	-0.1949014422876285
chr6	127833300	127834300	-0.6936472858322529
chr6	127833400	127834400	-0.8363677238032102
chr6	127834500	127835500	-1.81651377132797
chr6	127834600	127835600	-2.032274843469297
chr6	127834700	127835700	-1.7545719289970334
chr6	127834800	127835800	-2.1239854106533103
chr6	127834900	127835900	-2.4963224817059846
chr6	127835000	127836000	-2.6536570390989076
chr6	127835100	127836100	-1.6578582227867222
chr6	127835200	127836200	-0.6447889980968559
chr6	127835300	127836300	-1.2779474593826206
chr6	127835400	127836400	-1.7722727303794692
chr6	127835500	127836500	-1.4405639374083443
chr6	127835600	127836600	-0.9848377985736088
chr6	127835700	127836700	-0.4965050986700529
chr6	127835800	127836800	0.9615011584875
chr6	127835900	127836900	1.4001287873112958
chr6	127836000	127837000	1.237766066865134
chr6	127836100	127837100	0.54360461314674
chr6	127836200	127837200	0.7541264898900417
chr6	127836300	127837300	0.8659913167765003
chr6	127836400	127837400	0.8948115490570658
chr6	127836500	127837500	0.6518863028221233
chr6	127836600	127837600	0.6345676478764505
chr6	127836700	127837700	0.2912938310957961
chr6	127836800	127837800	-0.9777310676298208
chr6	127836900	127837900	-1.017078946232504
chr6	127837000	127838000	-0.7581731373776457
chr6	127837100	127838100	-0.7705124138177121
chr6	127837200	127838200	-0.7769078163159122
chr6	127837300	127838300	-0.4274474391465036
chr6	127837400	127838400	-0.16245774220564727
chr6	127837500	127838500	-0.4231366611476732
chr6	127837600	127838600	-0.632658467495401
chr6	127837700	127838700	-0.3220090381204844
chr6	127837800	127838800	0.2846400964203005
chr6	127837900	127838900	0.5353019967222375
chr6	127838000	127839000	0.0321374029540442
chr6	127838100	127839100	0.6289443106947851
chr6	127838200	127839200	0.6050365189226476
chr6	127838300	127839300	0.6946863909890184
chr6	127838400	127839400	0.6280045346775793
chr6	127838500	127839500	0.7953501858224691
chr6	127838600	127839600	0.5677742111482558
chr6	127838700	127839700	-0.18716764504473968
chr6	127838800	127839800	-0.42443042946076825
chr6	127838900	127839900	-0.4730507826115008
chr6	127839000	127840000	-0.17868544898646727
chr6	127839100	127840100	-0.15587871801706346
chr6	127839200	127840200	0.1927936611813245
chr6	127839300	127840300	-0.0918207094065156
chr6	127839400	127840400	0.006117924096977418
chr6	127839500	127840500	-0.6856225979419075
chr6	127839600	127840600	-0.9085037888230878
chr6	127839700	127840700	-0.2523009169812008
chr6	127839800	127840800	-0.0013100432453503061
chr6	127839900	127840900	-0.4340134294503109
chr6	127840000	127841000	-0.8741651673383107
chr6	127840100	127841100	-0.630935598269566
chr6	127840200	127841200	-1.6850250161035076
chr6	127840300	127841300	-1.8855766188280068
chr6	127840400	127841400	-1.908919334658406
chr6	127840500	127841500	-1.040994987650159
chr6	127840600	127841600	-0.37271882643029786
chr6	127840700	127841700	-0.35949642464041204
chr6	127840800	127841800	-0.7975339024913466
chr6	127840900	127841900	-1.1117568157188191
chr6	127841000	127842000	-0.5436601580677834
chr6	127841100	127842100	-0.8780376965522407
chr6	127841200	127842200	-0.3624257820454868
chr6	127841300	127842300	-0.7160940553362182
chr6	127841400	127842400	-1.0439337045749146
chr6	127841500	127842500	-1.2854436888311702
chr6	127841600	127842600	-1.1759277953905662
chr6	127841700	127842700	-1.1251438708988517
chr6	127841800	127842800	-0.6982493728108441
chr6	127841900	127842900	-0.5454825960942751
chr6	127842000	127843000	-0.7351698473819656
chr6	127842100	127843100	-0.6655002393230942
chr6	127842200	127843200	-0.5385547273688357
chr6	127842300	127843300	-0.412002695476296
chr6	127842400	127843400	-0.6551849642419032
chr6	127842500	127843500	-0.7570704031408053
chr6	127842600	127843600	-0.8828748750705591
chr6	127842700	127843700	-1.0644945721660035
chr6	127842800	127843800	-1.1395722819529022
chr6	127842900	127843900	-0.7940427544812974
chr6	127843000	127844000	-0.37419020235807704
chr6	127843100	127844100	-0.5335329187947583
chr6	127843200	127844200	-1.0362203690609548
chr6	127843300	127844300	-0.6564174821152123
chr6	127843400	127844400	-0.3522611539873841
chr6	127843500	127844500	-0.3087681432869297
chr6	127843600	127844600	-0.056992717937132766
chr6	127843700	127844700	-0.3974615103574435
chr6	127843800	127844800	-0.9549767788841644
chr6	127843900	127844900	-1.027699170165382
chr6	127844000	127845000	-1.0476743545618004
chr6	127844100	127845100	-1.5760442892536983
chr6	127844200	127845200	-0.6374277582782022
chr6	127844300	127845300	-0.2113684332631731
chr6	127844400	127845400	0.13883919316395527
chr6	127844500	127845500	-0.19095821954490946
chr6	127844600	127845600	-1.0633704581004229
chr6	127844700	127845700	-0.7820070547716517
chr6	127844800	127845800	-0.3623390037156609
chr6	127844900	127845900	-0.519188471593998
chr6	127845000	127846000	-0.9849605742355502
chr6	127845100	127846100	-0.9849410755371256
chr6	127845200	127846200	-1.6278376768147298
chr6	127845300	127846300	-3.0944122448754636
chr6	127845400	127846400	-3.060687437725617
chr6	127845500	127846500	-3.0557169607095664
chr6	127845600	127846600	-2.3632198093658645
chr6	127845700	127846700	-2.4756813799539965
chr6	127845800	127846800	-2.5891517251785463
chr6	127845900	127846900	-1.8740718920681287
chr6	127846000	127847000	-1.5632551295874713
chr6	127846100	127847100	-1.1176856101381063
chr6	127846200	127847200	-1.1132192555595108
chr6	127846300	127847300	-0.13900589398418467
chr6	127846400	127847400	-0.5734814884267067
chr6	127846500	127847500	-0.9288842131692344
chr6	127846600	127847600	-0.8617698385194967
chr6	127846700	127847700	-0.7733000106893271
chr6	127846800	127847800	-1.0791168697817677
chr6	127846900	127847900	-1.8731157129965839
chr6	127847000	127848000	-1.816017528177725
chr6	127848100	127849100	-3.581939956256847
chr6	127848200	127849200	-4.168920954492838
chr6	127848300	127849300	-3.9124060925338138
chr6	127848400	127849400	-4.038239402691223
chr6	127848500	127849500	-4.1794069764772575
chr6	127848600	127849600	-4.079629994696773
chr6	127848700	127849700	-3.3267254215693973
chr6	127848800	127849800	-3.1804460687345792
chr6	127848900	127849900	-3.9097405904824063
chr6	127849000	127850000	-4.337411091310503
chr6	127850400	127851400	-1.9145947346096417
chr6	127850500	127851500	-1.6701668727220262
chr6	127850600	127851600	-1.8478736612552231
chr6	127850700	127851700	-2.0100224162996265
chr6	127850800	127851800	-1.9140759444769544
chr6	127850900	127851900	-1.568965060891926
chr6	127851000	127852000	-1.3978719858384794
chr6	127851100	127852100	-0.9410856158703984
chr6	127851200	127852200	-1.4791896425733582
chr6	127851300	127852300	-1.7670932578674767
chr6	127851400	127852400	-1.7498355510275865
chr6	127851500	127852500	-2.1122155447306823
chr6	127851600	127852600	-1.9224560138197841
chr6	127851700	127852700	-2.1525654007866626
chr6	127851800	127852800	-2.9175486944106717
chr6	127851900	127852900	-2.9419494659049965
chr6	127852000	127853000	-2.9521530927901356
chr6	127852100	127853100	-3.925386658150498
chr6	127852200	127853200	-3.17269463075458
chr6	127852300	127853300	-3.174743995598058
chr6	127852400	127853400	-3.067750739150447
chr6	127852500	127853500	-2.6567800103753894
chr6	127852600	127853600	-2.644038993496612
chr6	127852700	127853700	-2.052690463840674
chr6	127852800	127853800	-1.259219114396542
chr6	127852900	127853900	-1.3704195544466822
chr6	127853000	127854000	-1.4591088993157622
chr6	127853100	127854100	-0.3512508479985788
chr6	127853200	127854200	-0.5966329124175436
chr6	127853300	127854300	-0.1951748047504888
chr6	127853400	127854400	-0.4980595487396829
chr6	127853500	127854500	-0.3806726030433393
chr6	127853600	127854600	-0.28829750921079234
chr6	127853700	127854700	-0.5410093885453352
chr6	127853800	127854800	-1.0016108816186131
chr6	127853900	127854900	-0.3940690400099813
chr6	127854000	127855000	-0.5249797310072594
chr6	127854100	127855100	-0.8559053525361656
chr6	127854200	127855200	-0.8395965790126216
chr6	127854300	127855300	-0.9696018978600364
chr6	127854400	127855400	-0.005049353301900428
chr6	127854500	127855500	-0.6771786735979564
chr6	127854600	127855600	-0.7553106432192209
chr6	127854700	127855700	-1.105839703249936
chr6	127854800	127855800	-0.26296698287627984
chr6	127854900	127855900	-0.7229376571019155
chr6	127855000	127856000	-0.939146592343233
chr6	127855100	127856100	-0.6740506083267149
chr6	127855200	127856200	-0.7451288899038069
chr6	127855300	127856300	-0.9917447565140384
chr6	127855400	127856400	-1.3909963005302746
chr6	127855500	127856500	-1.1523006052717963
chr6	127855600	127856600	-1.1906467687060105
chr6	127855700	127856700	-0.6479614349321261
chr6	127855800	127856800	-1.9297932106328133
chr6	127855900	127856900	-1.9804254633444456
chr6	127856000	127857000	-1.791259994649789
chr6	127856100	127857100	-1.8502390590950617
chr6	127856200	127857200	-2.0050580310496398
chr6	127856300	127857300	-1.2452161520135498
chr6	127856400	127857400	-1.347348752755315
chr6	127856500	127857500	-1.4649376293916418
chr6	127856600	127857600	-1.2279716953811541
chr6	127856700	127857700	-2.1810223456074027
chr6	127856800	127857800	-1.5931775713042935
chr6	127856900	127857900	-1.4292381214662568
chr6	127857000	127858000	-1.1878517673494553
chr6	127857100	127858100	-1.3870033455931745
chr6	127857200	127858200	-1.6949327617612546
chr6	127857300	127858300	-2.0903354999424706
chr6	127857400	127858400	-2.3063453075839484
chr6	127857500	127858500	-2.1430454989611527
chr6	127857600	127858600	-2.1121803157494226
chr6	127857700	127858700	-1.9798573744986347
chr6	127857800	127858800	-1.7224761450518649
chr6	127857900	127858900	-2.5594833258644267
chr6	127858000	127859000	-3.1575896457760506
chr6	127858100	127859100	-3.632519869948747
chr6	127858200	127859200	-3.2890896152176787
chr6	127858300	127859300	-2.7964977353394995
chr6	127858400	127859400	-2.6425908860680067
chr6	127858500	127859500	-2.484158622705352
chr6	127858600	127859600	-2.2516129541063874
chr6	127858700	127859700	-2.168601407474063
chr6	127858800	127859800	-1.8587117870763643
chr6	127858900	127859900	-1.320979693721374
chr6	127859000	127860000	-1.5806751708729228
chr6	127859100	127860100	-0.3540906318009727
chr6	127859200	127860200	-0.4967201057081701
chr6	127859300	127860300	-0.8379120131048483
chr6	127859400	127860400	-0.6911474547857784
chr6	127859500	127860500	-0.3052228257561134
chr6	127859600	127860600	-0.9714285218084324
chr6	127859700	127860700	-0.5738279171639439
chr6	127859800	127860800	-0.6694975379218315
chr6	127859900	127860900	0.1137995397641688
chr6	127860000	127861000	0.6924491824504693
chr6	127860100	127861100	0.16277170593847673
chr6	127860200	127861200	0.271231574886034
chr6	127860300	127861300	0.4797349947371154
chr6	127860400	127861400	0.6247316439886753
chr6	127860500	127861500	0.10306305889621233
chr6	127860600	127861600	0.4897391571260201
chr6	127860700	127861700	0.7609738303779531
chr6	127862700	127863700	-0.8806842543166153
chr6	127862800	127863800	-1.0825783237893225
chr6	127862900	127863900	-1.0693515559274172
chr6	127863000	127864000	-1.8081650691007194
chr6	127863100	127864100	-1.5533547746496952
chr6	127863200	127864200	-1.6207176574092497
chr6	127863300	127864300	-2.031543098097846
chr6	127863400	127864400	-2.1912148833889247
chr6	127863500	127864500	-2.2849537117671432
chr6	127863600	127864600	-2.098714514206694
chr6	127863700	127864700	-1.982508381547094
chr6	127863800	127864800	-1.5600872170824591
chr6	127863900	127864900	-1.2533257390497277
chr6	127864000	127865000	-1.0980385285668421
chr6	127864100	127865100	-1.0149835204203883
chr6	127864200	127865200	-1.0710551077219757
chr6	127864300	127865300	-0.5225893325126028
chr6	127864400	127865400	-0.38243515056703503
chr6	127864500	127865500	-0.3022079597046927
chr6	127864600	127865600	-0.2813805080776718
chr6	127864700	127865700	-0.2223714699626846
chr6	127864800	127865800	-0.2362699232918857
chr6	127864900	127865900	-0.4342683585875417
chr6	127865000	127866000	0.13513125736181208
chr6	127865100	127866100	-0.14217515108022025
chr6	127865200	127866200	-0.24944644916867084
chr6	127865300	127866300	-0.4383098372505416
chr6	127865400	127866400	0.04147611153206976
chr6	127865500	127866500	0.4889496200307947
chr6	127865600	127866600	0.49639608629723103
chr6	127865700	127866700	-0.06283690527091366
chr6	127865800	127866800	-0.9326161841856244
chr6	127865900	127866900	-0.9461397715550944
chr6	127866000	127867000	-0.4503635719118047
chr6	127866100	127867100	-0.4745844126860441
chr6	127866200	127867200	-0.7029889353435201
chr6	127866300	127867300	-0.8339797198263921
chr6	127866400	127867400	-1.1936485457698958
chr6	127866500	127867500	-1.7681349564162312
chr6	127866600	127867600	-1.833121565585931
chr6	127866700	127867700	-1.6934858038517444
chr6	127866800	127867800	-1.4019086376702063
chr6	127866900	127867900	-1.1075873169490429
chr6	127867000	127868000	-1.8672521187255278
chr6	127867100	127868100	-2.5814720856914053
chr6	127867200	127868200	-2.153534143850182
chr6	127867300	127868300	-1.963040702578836
chr6	127867400	127868400	-1.7718561728264532
chr6	127867500	127868500	-1.992803172952572
chr6	127867600	127868600	-1.8331966360735048
chr6	127867700	127868700	-1.62035984891354
chr6	127867800	127868800	-1.6659406342471392
chr6	127867900	127868900	-2.285052696126042
chr6	127868000	127869000	-2.2512312266507806
chr6	127868100	127869100	-1.1545049390263025
chr6	127868200	127869200	-1.6741323978846672
chr6	127868300	127869300	-2.513331620009374
chr6	127868400	127869400	-2.585972649174652
chr6	127868500	127869500	-1.8115842329697984
chr6	127868600	127869600	-2.0103132760092657
chr6	127868700	127869700	-2.00470038240592
chr6	127868800	127869800	-1.510308948536481
chr6	127868900	127869900	-1.2334116966110276
chr6	127869000	127870000	-1.281060315775472
chr6	127869100	127870100	-1.8659169132129387
chr6	127869200	127870200	-1.3998304440199258
chr6	127869300	127870300	-0.21114355266018084
chr6	127869400	127870400	-0.3013114449056032
chr6	127869500	127870500	-0.8246445809702184
chr6	127869600	127870600	-1.051711203109268
chr6	127869700	127870700	-0.7371109702856163
chr6	127869800	127870800	-0.5845965413179588
chr6	127869900	127870900	-0.5715493708539974
chr6	127870000	127871000	0.19748537339411237
chr6	127870100	127871100	0.19909274381635594
chr6	127870200	127871200	0.5122489493939142
chr6	127870300	127871300	0.13703879954653522
chr6	127870400	127871400	0.20960296770230555
chr6	127870500	127871500	0.175174858595114
chr6	127870600	127871600	1.114350550637165
chr6	127870700	127871700	0.6186350583488357
chr6	127870800	127871800	0.13591722403878698
chr6	127870900	127871900	-0.12432819875580027
chr6	127871000	127872000	-0.5952361794752985
chr6	127871100	127872100	-1.0058409201480092
chr6	127871200	127872200	-0.44199983633941575
chr6	127871300	127872300	-0.6292539978090179
chr6	127871400	127872400	-0.18501922316213174
chr6	127871500	127872500	0.14592125797153227
chr6	127871600	127872600	-0.4140000623398967
chr6	127871700	127872700	-0.3426972116164949
chr6	127871800	127872800	-0.267203850911238
chr6	127871900	127872900	0.2289333545521675
chr6	127872000	127873000	0.11776067868202185
chr6	127872100	127873100	1.0856454807686102
chr6	127872200	127873200	0.1502434529412703
chr6	127872300	127873300	0.14459841140063548
chr6	127872400	127873400	-0.20349591368871936
chr6	127872500	127873500	-0.26632515143253604
chr6	127872600	127873600	-0.08185386924113278
chr6	127872700	127873700	-0.2722638045004524
chr6	127872800	127873800	0.2702618256021289
chr6	127872900	127873900	-0.10329616922197364
chr6	127873000	127874000	0.49174686541972984
chr6	127873100	127874100	0.3141208218018988
chr6	127873200	127874200	0.7643607478144594
chr6	127873300	127874300	1.279895198241663
chr6	127873400	127874400	1.1040367168274532
chr6	127873500	127874500	0.6372037316712823
chr6	127873600	127874600	0.3684758129502477
chr6	127873700	127874700	0.01344109576484323
chr6	127873800	127874800	-0.3820038307523872
chr6	127873900	127874900	-0.2766848267893174
chr6	127874000	127875000	-0.6279739217019683
chr6	127874100	127875100	-0.9765041191371912
chr6	127874200	127875200	-1.4654079365881238
chr6	127874300	127875300	-2.1985018726882277
chr6	127874400	127875400	-2.6836381071353514
chr6	127874500	127875500	-2.9876399514214778
chr6	127874600	127875600	-2.9116372595540567
chr6	127874700	127875700	-1.9159961859570864
chr6	127874800	127875800	-1.5866123142241393
chr6	127874900	127875900	-1.5148874148934774
chr6	127875000	127876000	-1.7008549620276587
chr6	127875100	127876100	-1.3515139678263552
chr6	127875200	127876200	-0.9525475444008062
chr6	127875300	127876300	-0.4382871196270459
chr6	127875400	127876400	0.30966367679104995
chr6	127875500	127876500	0.7100451492269649
chr6	127875600	127876600	0.7198746063357844
chr6	127875700	127876700	0.5819876558629065
chr6	127875800	127876800	0.2141638355304437
chr6	127875900	127876900	-0.008041857092062833
chr6	127876000	127877000	-0.25305166422128766
chr6	127876100	127877100	-0.040803044493854745
chr6	127876200	127877200	-0.3665993650198585
chr6	127876300	127877300	-1.0965788006802255
chr6	127876400	127877400	-1.2124051089742112
chr6	127876500	127877500	-0.5712869699070097
chr6	127876600	127877600	-0.398736301874668
chr6	127876700	127877700	-0.7392784556051443
chr6	127876800	127877800	-0.33497249581178884
chr6	127876900	127877900	-0.5871856536176969
chr6	127877000	127878000	-1.1969212389693489
chr6	127877100	127878100	-1.6092091760540708
chr6	127877200	127878200	-1.3963611157695688
chr6	127877300	127878300	-0.6536397800161718
chr6	127877400	127878400	-0.6103752250303168
chr6	127877500	127878500	-0.9762724466012992
chr6	127877600	127878600	-1.3122664468618224
chr6	127877700	127878700	-1.0101741749670627
chr6	127877800	127878800	-1.6765910373034023
chr6	127877900	127878900	-0.7973482413576001
chr6	127878000	127879000	-0.18130871193935108
chr6	127878100	127879100	0.016664064244799597
chr6	127878200	127879200	-0.13291893164955812
chr6	127878300	127879300	-0.21714919433948693
chr6	127878400	127879400	-0.31347005218632085
chr6	127878500	127879500	-0.2442141874506048
chr6	127878600	127879600	-0.014746162468008204
chr6	127878700	127879700	-0.08906223833430964
chr6	127878800	127879800	0.4211669492102433
chr6	127880600	127881600	0.2981399245981355
chr6	127880700	127881700	0.26730924964855296
chr6	127880800	127881800	0.4086445302871792
chr6	127880900	127881900	0.1940812923080817
chr6	127882000	127883000	-0.9971442840058453
chr6	127882100	127883100	-0.9490085628084391
chr6	127882200	127883200	-0.4670493864255018
chr6	127882300	127883300	-0.6563978984997796
chr6	127882400	127883400	-1.2190167109629877
chr6	127882500	127883500	-1.1054803464113272
chr6	127882600	127883600	-1.7890950611208805
chr6	127882700	127883700	-1.5795963624814957
chr6	127882800	127883800	-1.0754740250624155
chr6	127882900	127883900	-0.5125680880410217
chr6	127883000	127884000	0.2297950758159199
chr6	127883100	127884100	0.16294798982596506
chr6	127883200	127884200	0.12847957199052154
chr6	127883300	127884300	0.20493423887582068
chr6	127883400	127884400	0.7674883754949537
chr6	127883500	127884500	0.31141302706567897
chr6	127883600	127884600	0.16134296995135522
chr6	127883700	127884700	0.17112363299187325
chr6	127883800	127884800	-0.08510538486182262
chr6	127883900	127884900	-0.12295494772930456
chr6	127884000	127885000	0.07574826571636875
chr6	127884100	127885100	-0.3359870664272052
chr6	127884200	127885200	-0.3147394582482275
chr6	127884300	127885300	-0.19505120790997355
chr6	127884400	127885400	-0.5277385904227656
chr6	127884500	127885500	-0.6680039821179424
chr6	127884600	127885600	0.2042229991323887
chr6	127884700	127885700	-0.200948972143706
chr6	127884800	127885800	-0.2415437014735343
chr6	127884900	127885900	0.09448418929852538
chr6	127885000	127886000	-0.4354452748300839
chr6	127885100	127886100	-0.011203347801804705
chr6	127885200	127886200	-1.0329845489877487
chr6	127885300	127886300	-0.5910301854927207
chr6	127885400	127886400	-0.2887200164527703
chr6	127885500	127886500	0.11030203132435096
chr6	127885600	127886600	-1.0901645982153207
chr6	127885700	127886700	-1.3936135505966467
chr6	127885800	127886800	-1.5413999396561695
chr6	127885900	127886900	-1.668099621672453
chr6	127886000	127887000	-1.1805113904433582
chr6	127886100	127887100	-2.3616645552845448
chr6	127886200	127887200	-1.4212362513759411
chr6	127886300	127887300	-2.043093357782065
chr6	127886400	127887400	-2.7201690762551447
chr6	127886500	127887500	-2.313420514077708
chr6	127886600	127887600	-1.6589462335007263
chr6	127886700	127887700	-0.9441399002424592
chr6	127886800	127887800	-0.397280653401032
chr6	127886900	127887900	-0.6896767616418538
chr6	127887000	127888000	-0.29687988343172955
chr6	127887100	127888100	0.7964922301715099
chr6	127887200	127888200	0.7131002995530307
chr6	127887300	127888300	0.8304932330916124
chr6	127887400	127888400	1.4605265829841554
chr6	127887500	127888500	0.9708084824159507
chr6	127887600	127888600	0.8727157816900148
chr6	127887700	127888700	0.6649878367372752
chr6	127887800	127888800	0.3761531131690954
chr6	127887900	127888900	0.4770292248853426
chr6	127888000	127889000	0.029496396368438513
chr6	127888100	127889100	-0.5921055010095398
chr6	127888200	127889200	-0.8834375947837002
chr6	127888300	127889300	-0.1782768558117052
chr6	127888400	127889400	-0.5400202817797357
chr6	127888500	127889500	-0.1869646153306282
chr6	127888600	127889600	-0.12506690919292351
chr6	127888700	127889700	0.014771467750564888
chr6	127888800	127889800	-0.014453613044575991
chr6	127888900	127889900	0.0845723591041798
chr6	127889000	127890000	0.21917178797723916
chr6	127889100	127890100	1.0045454668008151
chr6	127889200	127890200	0.8893893791039965
chr6	127889300	127890300	0.7816766262591075
chr6	127889400	127890400	0.6886160453911846
chr6	127889500	127890500	-0.20831969795409064
chr6	127889600	127890600	0.09920801393288027
chr6	127889700	127890700	-0.2110047451764499
chr6	127889800	127890800	-0.5694947964915186
chr6	127889900	127890900	-1.1652378592732222
chr6	127890000	127891000	-1.4612054150286924
chr6	127890100	127891100	-1.7865317582918758
chr6	127890200	127891200	-1.7000548847394064
chr6	127890300	127891300	-1.80192645143166
chr6	127890400	127891400	-1.5879161445165753
chr6	127890500	127891500	-0.6030278356047936
chr6	127891600	127892600	-0.2289768314774792
chr6	127891700	127892700	0.010820872387435107
chr6	127891800	127892800	0.9345987114159788
chr6	127891900	127892900	0.8473009825041046
chr6	127892000	127893000	1.1578875266414617
chr6	127892100	127893100	1.0091812169757923
chr6	127892200	127893200	0.8179907386147103
chr6	127892300	127893300	1.205793136537302
chr6	127892400	127893400	1.4123920364964706
chr6	127892500	127893500	1.7349268950754018
chr6	127892600	127893600	1.7052062879613346
chr6	127892700	127893700	1.0496353205944868
chr6	127892800	127893800	0.1688163367479408
chr6	127892900	127893900	0.03235689493317142
chr6	127893000	127894000	0.10367523308435708
chr6	127893100	127894100	0.20554017251898074
chr6	127893200	127894200	-0.0317375320864647
chr6	127893300	127894300	-0.4773994196731101
chr6	127893400	127894400	-0.1109892227973493
chr6	127893500	127894500	-0.2141547933456766
chr6	127893600	127894600	-0.7007720439364306
chr6	127893700	127894700	-0.3547779218089261
chr6	127893800	127894800	-0.8067778204107486
chr6	127893900	127894900	-0.5385179480834706
chr6	127894000	127895000	-0.5325497293622857
chr6	127894100	127895100	-0.15895250344405076
chr6	127894200	127895200	-0.25589092632128096
chr6	127894300	127895300	-0.5726444522264446
chr6	127894400	127895400	-0.884336155996322
chr6	127894500	127895500	-1.385661634236441
chr6	127894600	127895600	-1.6206420113918023
chr6	127894700	127895700	-2.4223408576843592
chr6	127894800	127895800	-1.4813374500901542
chr6	127894900	127895900	-1.4674613861030692
chr6	127895000	127896000	-2.256250212407435
chr6	127895100	127896100	-3.0171562631428643
chr6	127895200	127896200	-3.2356485657143783
chr6	127895300	127896300	-2.8089391489396056
chr6	127895400	127896400	-2.8381092603943467
chr6	127895500	127896500	-2.3851378520585973
chr6	127895600	127896600	-2.2407687309005766
chr6	127895700	127896700	-1.657540183231597
chr6	127895800	127896800	-2.4709569049466897
chr6	127895900	127896900	-2.2156067125103065
chr6	127896000	127897000	-1.6692461475891178
chr6	127896100	127897100	-1.0469483794569223
chr6	127896200	127897200	-1.1222915032367664
chr6	127896300	127897300	-0.9953395342809056
chr6	127896400	127897400	-0.9223749482557344
chr6	127896500	127897500	-1.1086312649807448
chr6	127896600	127897600	-1.9001267979229992
chr6	127896700	127897700	-1.5622174034945704
chr6	127896800	127897800	-1.6274615466778817
chr6	127896900	127897900	-2.141287700026724
chr6	127897000	127898000	-2.4440319809034996
chr6	127897100	127898100	-2.3474473488617202
chr6	127897200	127898200	-2.2965947288430457
chr6	127897300	127898300	-1.9929787603605087
chr6	127897400	127898400	-2.0277188076822514
chr6	127897500	127898500	-1.8065627026295001
chr6	127897600	127898600	-0.3483129552050692
chr6	127897700	127898700	-0.4417623343500854
chr6	127897800	127898800	0.027153831694612884
chr6	127897900	127898900	0.3826034608872375
chr6	127898000	127899000	0.05229495811849904
chr6	127898100	127899100	0.10611894867702054
chr6	127898200	127899200	0.11292750439439014
chr6	127898300	127899300	-0.4917587602879687
chr6	127898400	127899400	-0.1942858289724345
chr6	127898500	127899500	-0.15596095419263026
chr6	127898600	127899600	-0.148522896201524
chr6	127898700	127899700	-0.4788486416409799
chr6	127898800	127899800	-0.5724117742167106
chr6	127898900	127899900	-0.4654779469578446
chr6	127899000	127900000	0.5804331415969363
chr6	127899100	127900100	0.012089322293306936
chr6	127899200	127900200	-0.21114054961488612
chr6	127899300	127900300	0.05972163462988645
chr6	127899400	127900400	0.2381830674783745
chr6	127899500	127900500	-0.5572444312581744
chr6	127899600	127900600	-0.3931296477772457
chr6	127899700	127900700	-0.1172051593620886
chr6	127899800	127900800	-0.5344835209133622
chr6	127899900	127900900	-0.7108328978583143
chr6	127900000	127901000	-0.5951303001163124
chr6	127900100	127901100	0.2899375939075317
chr6	127900200	127901200	0.2627757869370557
chr6	127900300	127901300	0.0134459926938729
chr6	127900400	127901400	0.0619693242617756
chr6	127900500	127901500	0.5661789791463026
chr6	127900600	127901600	0.4404484271005316
chr6	127900700	127901700	0.5082841105432049
chr6	127900800	127901800	1.3972559463805292
chr6	127900900	127901900	1.2946487973212886
chr6	127901000	127902000	0.3340164800909785
chr6	127901100	127902100	-0.385091606045641
chr6	127901200	127902200	0.042373621712403525
chr6	127901300	127902300	0.35080434644633096
chr6	127902400	127903400	-0.8256960451588015
chr6	127902500	127903500	-0.5389165038952126
chr6	127902600	127903600	-0.4201501662141185
chr6	127902700	127903700	-0.4522067587610706
chr6	127902800	127903800	0.27448625120701386
chr6	127902900	127903900	0.16176607545675445
chr6	127903000	127904000	-0.3050269238795697
chr6	127903100	127904100	-0.5214737083601899
chr6	127903200	127904200	-0.503386361547634
chr6	127903300	127904300	0.5841447007786859
chr6	127903400	127904400	0.3198349237378709
chr6	127903500	127904500	-0.013648584271975055
chr6	127903600	127904600	0.17774841605158845
chr6	127903700	127904700	-0.4081455396375485
chr6	127903800	127904800	-0.5590976056730931
chr6	127903900	127904900	-0.7209315786234035
chr6	127904000	127905000	-1.1060993047118406
chr6	127904100	127905100	-0.8552224995346004
chr6	127904200	127905200	-0.7977694651957405
chr6	127904300	127905300	-0.7987643343347592
chr6	127904400	127905400	-0.3226995932167265
chr6	127904500	127905500	0.4216394794721587
chr6	127904600	127905600	0.07611844874755566
chr6	127904700	127905700	0.2553140256566865
chr6	127904800	127905800	-0.12370544564313303
chr6	127904900	127905900	0.10133020001696127
chr6	127905000	127906000	0.03753876524209469
chr6	127905100	127906100	-0.5831952099231397
chr6	127905200	127906200	-0.2736496945029961
chr6	127905300	127906300	-0.3048491066010571
chr6	127905400	127906400	-0.6756355011228528
chr6	127905500	127906500	-1.0850778599049755
chr6	127905600	127906600	-1.2337570581321526
chr6	127905700	127906700	-0.5926394539511702
chr6	127905800	127906800	-0.8232921752058527
chr6	127905900	127906900	-1.06508098192327
chr6	127906000	127907000	-1.531604211807901
chr6	127906100	127907100	-1.4197306605620557
chr6	127906200	127907200	-2.100443700495347
chr6	127906300	127907300	-2.3792229746070106
chr6	127907400	127908400	-0.9468678646060305
chr6	127907500	127908500	-0.981837702965368
chr6	127907600	127908600	-0.8457434413559013
chr6	127907700	127908700	-1.1790133671391376
chr6	127907800	127908800	-1.498083346184096
chr6	127907900	127908900	-1.459721025044991
chr6	127908000	127909000	-1.2234853828706709
chr6	127908100	127909100	-0.6782299977436218
chr6	127908200	127909200	-0.3772276836857418
chr6	127908300	127909300	-0.6592593886318456
chr6	127908400	127909400	-0.5666178044006649
chr6	127908500	127909500	-1.1963515750492029
chr6	127908600	127909600	-1.1580453462543394
chr6	127908700	127909700	-0.9409459725389044
chr6	127908800	127909800	-0.2229769904727052
chr6	127908900	127909900	-0.6376409210954577
chr6	127909000	127910000	-0.35345307704945733
chr6	127909100	127910100	-0.6764213611614531
chr6	127909200	127910200	-0.42561896160694623
chr6	127909300	127910300	-1.3744312866149342
chr6	127909400	127910400	-1.8178185442719312
chr6	127909500	127910500	-1.7316370702960393
chr6	127909600	127910600	-2.3199293575985886
chr6	127909700	127910700	-2.548726484735808
chr6	127909800	127910800	-3.1654924450551163
chr6	127909900	127910900	-2.8901732315368727
chr6	127910000	127911000	-3.366519351749631
chr6	127910100	127911100	-3.649890572332248
chr6	127910200	127911200	-3.4668785177124386
chr6	127910300	127911300	-2.4308449739067592
chr6	127910400	127911400	-2.7685881300285744
chr6	127910500	127911500	-2.0937665608080223
chr6	127910600	127911600	-1.5191823938151965
chr6	127910700	127911700	-1.3906844782964471
chr6	127910800	127911800	-1.1183766995058266
chr6	127910900	127911900	-1.3784635511703704
chr6	127911000	127912000	-1.0811846343801441
chr6	127911100	127912100	-1.3543880502230263
chr6	127911200	127912200	-1.675496512130521
chr6	127911300	127912300	-1.5960058209481618
chr6	127911400	127912400	-1.599776339667372
chr6	127911500	127912500	-1.4392688249746717
chr6	127911600	127912600	-1.3674683080458525
chr6	127911700	127912700	-0.7184557667791397
chr6	127911800	127912800	-0.7902698093382362
chr6	127911900	127912900	-0.9466597277050386
chr6	127912000	127913000	-0.5183477284015946
chr6	127912100	127913100	-0.03205642975754976
chr6	127912200	127913200	-0.43069587862074105
chr6	127912300	127913300	-0.8131163987260993
chr6	127912400	127913400	-0.8639228602695189
chr6	127912500	127913500	-1.1606095165763457
chr6	127912600	127913600	-1.8455147737494264
chr6	127912700	127913700	-1.3792171892372878
chr6	127912800	127913800	-1.1576595466596602
chr6	127912900	127913900	-0.8219329154088671
chr6	127913000	127914000	-1.306570087726942
chr6	127913100	127914100	-1.8997716553174635
chr6	127913200	127914200	-1.9083124399428568
chr6	127913300	127914300	-1.7502827324008623
chr6	127913400	127914400	-1.6428496077792052
chr6	127913500	127914500	-1.660252495631637
chr6	127913600	127914600	-0.7193267271423515
chr6	127913700	127914700	-1.1258176334196712
chr6	127913800	127914800	-1.4244175940652777
chr6	127913900	127914900	-1.0572135957665791
chr6	127914000	127915000	-1.098064957144439
chr6	127914100	127915100	-0.6792904360484738
chr6	127914200	127915200	-0.6927958897572923
chr6	127914300	127915300	-0.18714766508685976
chr6	127914400	127915400	0.2944918644652745
chr6	127914500	127915500	0.7101281442255211
chr6	127914600	127915600	0.5656623154455496
chr6	127914700	127915700	0.36022694752456763
chr6	127914800	127915800	0.7090398099859098
chr6	127914900	127915900	0.9715756158170634
chr6	127915000	127916000	0.7842131156224322
chr6	127915100	127916100	0.2671783768618872
chr6	127915200	127916200	0.43358969072258585
chr6	127915300	127916300	0.3028536416862258
chr6	127915400	127916400	-0.2315056315687269
chr6	127915500	127916500	-1.0608485046718994
chr6	127915600	127916600	-0.9706463791066584
chr6	127915700	127916700	-0.9812996209986056
chr6	127915800	127916800	-0.8372803580224469
chr6	127915900	127916900	-1.4335384934499409
chr6	127916000	127917000	-0.9865506894343784
chr6	127916100	127917100	-0.8708800452290736
chr6	127916200	127917200	-0.6873131387333016
chr6	127916300	127917300	-0.5409827218895342
chr6	127916400	127917400	-0.1819588411012276
chr6	127916500	127917500	0.3426246009751824
chr6	127916600	127917600	-0.1744477153430115
chr6	127916700	127917700	-0.14941577937049375
chr6	127916800	127917800	-0.2443728008610692
chr6	127916900	127917900	0.352778086901255
chr6	127917000	127918000	0.870389111726228
chr6	127917100	127918100	1.0197767789990884
chr6	127917200	127918200	1.0368996777822326
chr6	127917300	127918300	0.7551300368257916
chr6	127917400	127918400	0.4918417782227494
chr6	127917500	127918500	0.8476581461828886
chr6	127917600	127918600	0.6801029309332566
chr6	127917700	127918700	0.4206222084730604
chr6	127917800	127918800	0.0650286896287223
chr6	127917900	127918900	-0.4874649942012
chr6	127918000	127919000	-1.4230152487613072
chr6	127918100	127919100	-0.9555207446021422
chr6	127918200	127919200	-0.7184044769499148
chr6	127918300	127919300	-1.087964244699269
chr6	127918400	127919400	-0.8787755888911466
chr6	127918500	127919500	-0.97395864707982
chr6	127918600	127919600	-0.8518261259087505
chr6	127918700	127919700	-0.8972162555417527
chr6	127918800	127919800	-1.279906814811087
chr6	127918900	127919900	-0.7838509625640858
chr6	127919000	127920000	-0.5340458088070407
chr6	127919100	127920100	-1.1751837472758442
chr6	127919200	127920200	-1.2389702706207582
chr6	127919300	127920300	-1.429691486763539
chr6	127919400	127920400	-2.503847809622401
chr6	127919500	127920500	-2.3251291987084017
chr6	127919600	127920600	-2.6737203871325788
chr6	127919700	127920700	-2.5849665456401274
chr6	127919800	127920800	-2.228580673391627
chr6	127919900	127920900	-2.2035821657764725
chr6	127920000	127921000	-1.752050804340904
chr6	127920100	127921100	-1.0759408402930737
chr6	127920200	127921200	-1.1092701734604833
chr6	127920300	127921300	-0.720160106636164
chr6	127920400	127921400	-0.17940808143348388
chr6	127920500	127921500	-0.9340037130036608
chr6	127920600	127921600	-0.6194577146422352
chr6	127920700	127921700	-0.3516700781317169
chr6	127920800	127921800	-0.000978412548771326
chr6	127920900	127921900	-0.2073137548181071
chr6	127921000	127922000	-0.602015657760387
chr6	127921100	127922100	-1.1806074801880444
chr6	127921200	127922200	-1.0793237661835824
chr6	127921300	127922300	-1.1888886477588427
chr6	127921400	127922400	-0.6973497816436648
chr6	127921500	127922500	-0.17339377653994578
chr6	127921600	127922600	-0.0026923292747248386
chr6	127921700	127922700	-0.4334681950349871
chr6	127921800	127922800	-1.5202669138856424
chr6	127921900	127922900	-1.7454458882171209
chr6	127922000	127923000	-1.8844378757668807
chr6	127922100	127923100	-1.3774061418539258
chr6	127922200	127923200	-1.5246658416498031
chr6	127922300	127923300	-1.3825375876485204
chr6	127922400	127923400	-1.5188484744382191
chr6	127922500	127923500	-1.604966480158191
chr6	127922600	127923600	-1.8366051575825817
chr6	127922700	127923700	-1.7125283951835109
chr6	127922800	127923800	-0.7896071536288302
chr6	127922900	127923900	-0.7138741514792155
chr6	127923000	127924000	-0.43617302531300967
chr6	127923100	127924100	-1.5124075416665537
chr6	127923200	127924200	-1.5654761057899391
chr6	127923300	127924300	-1.4174810375267737
chr6	127923400	127924400	-1.1558316791705934
chr6	127923500	127924500	-0.9536428467809568
chr6	127923600	127924600	-0.8673060783516071
chr6	127923700	127924700	-1.5231814167180893
chr6	127923800	127924800	-1.8865899818007608
chr6	127923900	127924900	-2.167653351670201
chr6	127924000	127925000	-2.2628879080503324
chr6	127924100	127925100	-2.4430785006194045
chr6	127924200	127925200	-2.3279922609079566
chr6	127924300	127925300	-2.6366866166838365
chr6	127924400	127925400	-3.1636255708235814
chr6	127924500	127925500	-3.0953104628254087
chr6	127924600	127925600	-2.957961557185377
chr6	127924700	127925700	-2.401095028942754
chr6	127924800	127925800	-2.015103552809556
chr6	127924900	127925900	-1.8675808900049204
chr6	127925000	127926000	-2.3775511814404693
chr6	127925100	127926100	-1.0442852099511035
chr6	127925200	127926200	-1.1802329412428134
chr6	127925300	127926300	-0.1978382107505141
chr6	127925400	127926400	-0.09426997412769296
chr6	127925500	127926500	-0.8038250377823918
chr6	127925600	127926600	-1.675351631980564
chr6	127925700	127926700	-2.0917510312119747
chr6	127925800	127926800	-2.249793654247686
chr6	127925900	127926900	-2.083495005612476
chr6	127926000	127927000	-2.124045078380867
chr6	127926100	127927100	-2.8590243822160226
chr6	127926200	127927200	-2.6903079378963013
chr6	127926300	127927300	-3.201453619558639
chr6	127926400	127927400	-3.4045543204093396
chr6	127926500	127927500	-4.188014446197367
chr6	127926600	127927600	-3.876435867258429
chr6	127926700	127927700	-4.0614348405939085
chr6	127926800	127927800	-4.531160859509058
chr6	127926900	127927900	-4.69610247178978
chr6	127927000	127928000	-4.623787033431522
chr6	127927100	127928100	-4.7727626064627575
chr6	127927200	127928200	-5.787203833749883
chr6	127927300	127928300	-6.084141914533192
chr6	127927400	127928400	-6.518780729610145
chr6	127927500	127928500	-6.104702408258986
chr6	127927600	127928600	-6.088682768028092
chr6	127927700	127928700	-6.011568138031298
chr6	127927800	127928800	-5.565109235575882
chr6	127927900	127928900	-6.237026900485578
chr6	127928000	127929000	-6.377184732612861
chr6	127928100	127929100	-6.247628767807473
chr6	127928200	127929200	-5.5476536408833965
chr6	127928300	127929300	-5.991977759836085
chr6	127928400	127929400	-5.890906622781937
chr6	127928500	127929500	-7.913385444185022
chr6	127928600	127929600	-8.268831527923393
chr6	127928700	127929700	-8.219861105010002
chr6	127928800	127929800	-8.441598248914435
chr6	127928900	127929900	-8.399586805497746
chr6	127929000	127930000	-8.441269640763842
chr6	127929100	127930100	-7.648241222692688
chr6	127929200	127930200	-7.919443476061843
chr6	127929300	127930300	-7.700555832125815
chr6	127929400	127930400	-7.344914219883911
chr6	127929500	127930500	-4.365395768147638
chr6	127929600	127930600	-3.7016213639958537
chr6	127929700	127930700	-3.299481305916926
chr6	127930200	127931200	-6.202213447316178
chr6	127930300	127931300	-7.654375986330058
chr6	127930400	127931400	-8.292666978501384
chr6	127930500	127931500	-9.325065614951061
chr6	127931000	127932000	-9.30931852536981
chr6	127931100	127932100	-8.704219422654676
chr6	127931200	127932200	-7.762874254822919
chr6	127931300	127932300	-6.25694933938314
chr6	127931800	127932800	-2.0860732633070342
chr6	127931900	127932900	-1.4601015701979874
chr6	127932000	127933000	-1.8444493831979851
chr6	127932100	127933100	-2.0811262135662782
chr6	127932200	127933200	-2.31063075187136
chr6	127932300	127933300	-2.265604680265761
chr6	127932400	127933400	-1.4714039565982586
chr6	127932500	127933500	-1.2438675659213063
chr6	127932600	127933600	-1.3291950736303797
chr6	127932700	127933700	-1.449188527369863
chr6	127932800	127933800	-0.8414844260663409
chr6	127932900	127933900	-1.0407127831527578
chr6	127933000	127934000	-0.8747764328049495
chr6	127933100	127934100	-0.4015518099326253
chr6	127933200	127934200	-0.19089662277348385
chr6	127933300	127934300	0.2564286016405535
chr6	127933400	127934400	0.4820136952765781
chr6	127933500	127934500	0.3334883787313467
chr6	127933600	127934600	0.0713094746386421
chr6	127933700	127934700	0.5795530195448849
chr6	127933800	127934800	1.0170504012436754
chr6	127933900	127934900	0.07839702080116383
chr6	127934000	127935000	0.17910183099046292
chr6	127934100	127935100	0.1703434471198438
chr6	127934200	127935200	0.6077925262893779
chr6	127934300	127935300	0.08635195112850612
chr6	127934400	127935400	-0.1861461327877252
chr6	127934500	127935500	-0.6773055121284786
chr6	127934600	127935600	-1.131337197224597
chr6	127934700	127935700	-0.6742341541796839
chr6	127934800	127935800	-1.031809589231994
chr6	127935300	127936300	0.8236110542891616
chr6	127935400	127936400	0.6363120560558261
chr6	127935500	127936500	1.2929248203293917
chr6	127935600	127936600	2.298273815979544
chr6	127935700	127936700	1.8974823466903363
chr6	127935800	127936800	1.4238724439554231
chr6	127935900	127936900	1.1540666022825337
chr6	127936000	127937000	1.087199350933417
chr6	127936100	127937100	0.9726723698211768
chr6	127936200	127937200	0.4156999186817995
chr6	127936300	127937300	0.5808844711692724
chr6	127936400	127937400	0.1123286604028945
chr6	127936500	127937500	0.10867569204462607
chr6	127936600	127937600	-0.4569507986842399
chr6	127936700	127937700	-0.8368462824727774
chr6	127936800	127937800	-0.657827895760979
chr6	127936900	127937900	-0.4421112795524473
chr6	127937000	127938000	-0.8277779441701997
chr6	127937100	127938100	-0.987036808006066
chr6	127937200	127938200	-0.9712862271303966
chr6	127937300	127938300	-0.8715798143880714
chr6	127937400	127938400	-0.8533233582064269
chr6	127937500	127938500	-0.772804703624183
chr6	127937600	127938600	-0.5218656461842551
chr6	127937700	127938700	0.10415172320513552
chr6	127937800	127938800	-0.3237510771137802
chr6	127937900	127938900	-0.7850910673338336
chr6	127939000	127940000	-1.6251147357001776
chr6	127939100	127940100	-2.096940530331453
chr6	127939200	127940200	-1.3724294064906692
chr6	127939300	127940300	-0.4438228543521463
chr6	127939400	127940400	-0.116199811222461
chr6	127939500	127940500	0.3404793705244298
chr6	127939600	127940600	-0.29894154755391616
chr6	127939700	127940700	-0.15461791147066115
chr6	127939800	127940800	0.11495410492993804
chr6	127940900	127941900	-0.9065063539542042
chr6	127941000	127942000	-1.4629509766641624
chr6	127941100	127942100	-1.5327701642407467
chr6	127941200	127942200	-1.7897741767882571
chr6	127941300	127942300	-1.0662989266979896
chr6	127941400	127942400	-2.2222481206668587
chr6	127941500	127942500	-2.7313091112149146
chr6	127941600	127942600	-2.307941894385626
chr6	127941700	127942700	-2.106452041730344
chr6	127941800	127942800	-2.9233051583877585
chr6	127941900	127942900	-3.3320926827662163
chr6	127942000	127943000	-3.062149356358421
chr6	127942100	127943100	-3.1565368796813167
chr6	127942200	127943200	-3.226936458187615
chr6	127942300	127943300	-3.1004779899244657
chr6	127942400	127943400	-1.8574350113846447
chr6	127942500	127943500	-1.2775880195756406
chr6	127942600	127943600	-1.7948309094748245
chr6	127942700	127943700	-2.1254164017980286
chr6	127942800	127943800	-1.8912456229008248
chr6	127942900	127943900	-1.8277137009636581
chr6	127943000	127944000	-1.61010340414294
chr6	127943100	127944100	-2.407937714998832
chr6	127943200	127944200	-1.8553503104540965
chr6	127943300	127944300	-2.0702857590615937
chr6	127943400	127944400	-1.7633967055952249
chr6	127943500	127944500	-2.0087884679227157
chr6	127943600	127944600	-2.082885866497392
chr6	127943700	127944700	-1.8019767388774264
chr6	127943800	127944800	-2.0961877555512567
chr6	127943900	127944900	-2.2664029868991444
chr6	127944000	127945000	-2.689580305260796
chr6	127944100	127945100	-1.7163383969037391
chr6	127944200	127945200	-1.999846556777176
chr6	127944300	127945300	-1.8510922723979764
chr6	127944400	127945400	-2.3781931925752944
chr6	127944500	127945500	-2.516278908324614
chr6	127944600	127945600	-2.3307958096258874
chr6	127944700	127945700	-2.3019834593673454
chr6	127944800	127945800	-2.3312011597121787
chr6	127944900	127945900	-1.4487533171355198
chr6	127945000	127946000	-1.7364092417133823
chr6	127945100	127946100	-1.5182038545765841
chr6	127945200	127946200	-1.4718264957120433
chr6	127945300	127946300	-1.372982406587813
chr6	127945400	127946400	-1.5414591341038348
chr6	127945500	127946500	-1.5339507344280785
chr6	127945600	127946600	-1.8375288476667573
chr6	127945700	127946700	-1.8817211568402468
chr6	127945800	127946800	-1.0015246306362149
chr6	127945900	127946900	-0.7218030928765738
chr6	127946000	127947000	0.1422686643029668
chr6	127946100	127947100	-0.15339970281210102
chr6	127946200	127947200	-1.2495932504994445
chr6	127946300	127947300	-1.3876277592166568
chr6	127946400	127947400	-1.8166889647625764
chr6	127946500	127947500	-1.5758805368873832
chr6	127946600	127947600	-1.3264620984841156
chr6	127946700	127947700	-1.386858860732788
chr6	127946800	127947800	-1.6561826337183438
chr6	127946900	127947900	-2.565689446122112
chr6	127947000	127948000	-3.0885333623804163
chr6	127947100	127948100	-2.976599557323277
chr6	127947200	127948200	-1.9352166352446991
chr6	127947300	127948300	-1.6427585838080438
chr6	127947400	127948400	-1.3368766752324197
chr6	127947500	127948500	-1.2819167870600712
chr6	127947600	127948600	-1.2702938190382338
chr6	127947700	127948700	-1.4978338508351945
chr6	127947800	127948800	-0.9768230770235858
chr6	127947900	127948900	-0.7819594907641183
chr6	127948000	127949000	-0.8063531148373223
chr6	127948100	127949100	-1.0878977538750745
chr6	127948200	127949200	-0.7645629929916858
chr6	127948300	127949300	-1.177560461837707
chr6	127948400	127949400	-0.8074307763829992
chr6	127948500	127949500	-1.0025886539147713
chr6	127948600	127949600	-1.297218728980117
chr6	127948700	127949700	-1.2308348464208734
chr6	127948800	127949800	-1.442081116366251
chr6	127948900	127949900	-1.7436623110768206
chr6	127949000	127950000	-1.6547837406965407
chr6	127949100	127950100	-1.5175184613281076
chr6	127949200	127950200	-2.0167430766916485
chr6	127949300	127950300	-1.8545372879056417
chr6	127949400	127950400	-1.646093045691725
chr6	127949500	127950500	-1.4696606595493225
chr6	127949600	127950600	-1.0241973213964153
chr6	127949700	127950700	-0.6004350788990994
chr6	127949800	127950800	-0.23798457704329465
chr6	127949900	127950900	-0.34429210414682226
chr6	127950000	127951000	-0.5079860873748541
chr6	127950100	127951100	-0.4550952850930925
chr6	127950200	127951200	-0.37432364867209
chr6	127950300	127951300	-0.4030079415812573
chr6	127950400	127951400	-0.8753362470600784
chr6	127950500	127951500	-1.022145062660859
chr6	127950600	127951600	-2.0027679246877965
chr6	127950700	127951700	-2.4425119762292544
chr6	127950800	127951800	-3.9727279071976365
chr6	127950900	127951900	-3.8923825918613364
chr6	127951000	127952000	-3.7533219195319205
chr6	127951100	127952100	-3.622175488753345
chr6	127951200	127952200	-3.5041383444146263
chr6	127951300	127952300	-3.5531322176534337
chr6	127951400	127952400	-3.2967311162010966
chr6	127951500	127952500	-3.423875540123124
chr6	127951600	127952600	-2.325803015910356
chr6	127951700	127952700	-2.194565025191341
chr6	127951800	127952800	-0.7690375089900977
chr6	127952300	127953300	0.13740204271350928
chr6	127952400	127953400	0.1532584926165306
chr6	127952500	127953500	0.11371356142223292
chr6	127952900	127953900	-1.2127998783800833
chr6	127953000	127954000	-1.0707478379487303
chr6	127953100	127954100	-1.0726884774920444
chr6	127953200	127954200	-0.7510036487728566
chr6	127953300	127954300	-0.7097005671342644
chr6	127953400	127954400	-1.4513292586073565
chr6	127953500	127954500	-1.1171131719073903
chr6	127953600	127954600	-1.1595878522594658
chr6	127953700	127954700	-0.8095440677644881
chr6	127953800	127954800	-0.6514656502451756
chr6	127953900	127954900	-0.1099073578538128
chr6	127954000	127955000	-0.3924455727956966
chr6	127954100	127955100	-0.28823682850661314
chr6	127954200	127955200	-1.1094411127091195
chr6	127954300	127955300	-1.4664738972835316
chr6	127954400	127955400	-1.245697300306292
chr6	127954500	127955500	-2.026193877832774
chr6	127954600	127955600	-2.3033887194863207
chr6	127954700	127955700	-2.559430887569082
chr6	127954800	127955800	-2.545157639941277
chr6	127954900	127955900	-2.79758368425246
chr6	127955000	127956000	-2.558961501733515
chr6	127955100	127956100	-2.2825469426058738
chr6	127955200	127956200	-1.963823478592846
chr6	127955300	127956300	-1.7226905763283136
chr6	127955400	127956400	-1.5030223220940897
chr6	127955500	127956500	-1.713405517567728
chr6	127955600	127956600	-1.2365394150464206
chr6	127955700	127956700	-0.7768368296027258
chr6	127955800	127956800	-0.8762188360050895
chr6	127955900	127956900	-0.6668032147612578
chr6	127956000	127957000	-0.6217543256890442
chr6	127956100	127957100	-0.9995553603262204
chr6	127956200	127957200	-0.8522470257043937
chr6	127956300	127957300	-1.2046553669091915
chr6	127956400	127957400	-1.5561105610194137
chr6	127956500	127957500	-0.1804422745090612
chr6	127956600	127957600	-0.5747264649995677
chr6	127956700	127957700	-0.5532311257992909
chr6	127956800	127957800	-0.6349531923799823
chr6	127956900	127957900	-0.6884999928040426
chr6	127957000	127958000	-0.7877861522735563
chr6	127957100	127958100	-0.5469641502569152
chr6	127957200	127958200	-0.8523283019389362
chr6	127957300	127958300	-0.9222475035131792
chr6	127957400	127958400	-0.2652836744487712
chr6	127957500	127958500	-0.9080656359846094
chr6	127957600	127958600	-0.4602241516054354
chr6	127957700	127958700	0.04941051434173354
chr6	127957800	127958800	-0.13370666325410369
chr6	127957900	127958900	-0.781239782622634
chr6	127958000	127959000	-1.2666931733051663
chr6	127958100	127959100	-1.1346971871518658
chr6	127958200	127959200	-1.0462613438943626
chr6	127958300	127959300	-0.8420265575332143
chr6	127958400	127959400	-1.094129190680577
chr6	127958500	127959500	-0.8227895836398821
chr6	127958600	127959600	-1.2138948032635852
chr6	127958700	127959700	-1.8607113463643583
chr6	127958800	127959800	-2.0925114498731787
chr6	127958900	127959900	-1.5317767046078892
chr6	127959000	127960000	-0.6916194275559076
chr6	127959100	127960100	-0.7768177548595303
chr6	127959200	127960200	-0.524894501376482
chr6	127959300	127960300	-0.3781148844310592
chr6	127959400	127960400	-0.08387976368137763
chr6	127959500	127960500	-0.6112466103045794
chr6	127959600	127960600	-0.4046047445341955
chr6	127959700	127960700	-0.506724900052552
chr6	127959800	127960800	-0.2914423634188504
chr6	127959900	127960900	-0.1876074264417841
chr6	127960000	127961000	-0.3703746270479086
chr6	127960100	127961100	-0.3635897507008557
chr6	127960200	127961200	-0.9523183950721172
chr6	127960300	127961300	-1.3638623231226252
chr6	127960400	127961400	-1.1159205961943222
chr6	127960500	127961500	-0.5355128786135194
chr6	127960600	127961600	-0.23298498786808344
chr6	127960700	127961700	0.2164185633790205
chr6	127960800	127961800	0.2751661895306248
chr6	127960900	127961900	0.8220412592765037
chr6	127961000	127962000	0.6481107100868838
chr6	127961100	127962100	-0.08306267574508082
chr6	127961200	127962200	0.527890767703579
chr6	127961300	127962300	1.0965677347171423
chr6	127961400	127962400	0.10838890801677188
chr6	127961500	127962500	-0.3974774309239618
chr6	127961600	127962600	-1.1919158789490134
chr6	127961700	127962700	-1.5639684072828055
chr6	127961800	127962800	-1.896317479526112
chr6	127961900	127962900	-2.6002393926149936
chr6	127962000	127963000	-2.5112337944554928
chr6	127962100	127963100	-1.874583062106038
chr6	127962200	127963200	-1.8615432945066928
chr6	127962300	127963300	-1.6036315715069136
chr6	127962400	127963400	-0.9473243938403756
chr6	127962500	127963500	-0.7237127031494137
chr6	127962600	127963600	-0.13085061095575845
chr6	127962700	127963700	-0.09774797431408083
chr6	127962800	127963800	0.5260250580817981
chr6	127963400	127964400	-0.8502740350894334
chr6	127963500	127964500	-0.8968445457750094
chr6	127963600	127964600	-0.6749958458323344
chr6	127963700	127964700	-0.4971651427366564
chr6	127963800	127964800	0.1727012105751254
chr6	127963900	127964900	0.2392353615324217
chr6	127964000	127965000	0.7700180691715605
chr6	127964100	127965100	0.8959748273398327
chr6	127964200	127965200	1.198290755508565
chr6	127964300	127965300	1.392782385089373
chr6	127964400	127965400	1.7741104884008674
chr6	127964500	127965500	1.6499569563686995
chr6	127964600	127965600	1.2472395400706482
chr6	127964700	127965700	0.9213966171539408
chr6	127964800	127965800	0.3558924279638528
chr6	127964900	127965900	-0.006990882810379965
chr6	127965000	127966000	-0.5684562586598316
chr6	127965100	127966100	-0.19813902977308206
chr6	127965200	127966200	-0.477848277158823
chr6	127965300	127966300	-0.3011581383683374
chr6	127965400	127966400	-0.8308575798307862
chr6	127965500	127966500	-0.39569876916662144
chr6	127965600	127966600	-0.0508597708797549
chr6	127965700	127966700	-0.20038518960722584
chr6	127965800	127966800	-0.3396497272508765
chr6	127965900	127966900	0.4198563803023885
chr6	127966000	127967000	0.6215015779596482
chr6	127966100	127967100	0.6854125997735969
chr6	127966200	127967200	0.4225328948484528
chr6	127966300	127967300	0.7114725278388742
chr6	127966400	127967400	0.8682276818083738
chr6	127966500	127967500	0.7833053418870652
chr6	127966600	127967600	0.4604364930572167
chr6	127966700	127967700	0.8182167635604459
chr6	127966800	127967800	0.9982945275198694
chr6	127966900	127967900	0.8140356429412086
chr6	127967000	127968000	0.5477579151998591
chr6	127967100	127968100	0.06061509955811217
chr6	127967200	127968200	0.03387423522924851
chr6	127967300	127968300	-0.3078124534251703
chr6	127967400	127968400	-0.7912281220913914
chr6	127967500	127968500	-0.8926172898195677
chr6	127967600	127968600	-0.4102863674458266
chr6	127967700	127968700	-0.5701097812366025
chr6	127967800	127968800	-0.04240824734081665
chr6	127967900	127968900	-0.6584838484704242
chr6	127968000	127969000	0.19630766859755563
chr6	127968100	127969100	0.6390271697686046
chr6	127968200	127969200	0.9838471024728483
chr6	127968300	127969300	1.0740116486594804
chr6	127968400	127969400	1.6101264906247978
chr6	127968500	127969500	0.7033348879961908
chr6	127968600	127969600	0.5352551736585851
chr6	127968700	127969700	1.1100916326552968
chr6	127968800	127969800	0.5259670624483581
chr6	127968900	127969900	0.5071169049631968
chr6	127969000	127970000	0.08723193767926564
chr6	127969100	127970100	-0.09280950769628056
chr6	127969200	127970200	-0.4262606666357184
chr6	127969300	127970300	0.25302032025181986
chr6	127969400	127970400	-0.4313748154203637
chr6	127969500	127970500	0.6059101785954469
chr6	127969600	127970600	0.4680167519514322
chr6	127969700	127970700	-0.2065168789337541
chr6	127969800	127970800	-0.2108075435155266
chr6	127969900	127970900	0.4225167409745424
chr6	127970000	127971000	0.43544181112148667
chr6	127970100	127971100	0.4573725643592171
chr6	127970200	127971200	0.7704714202729376
chr6	127970300	127971300	-0.08516575624066779
chr6	127970400	127971400	0.34064826635486223
chr6	127970500	127971500	0.5094135158423342
chr6	127970600	127971600	0.6804514254758187
chr6	127970700	127971700	0.92696820353689
chr6	127970800	127971800	1.0119932555495483
chr6	127970900	127971900	0.9596632439070424
chr6	127971000	127972000	0.7695651146297987
chr6	127971100	127972100	1.3159817339468785
chr6	127971200	127972200	1.2907963439067545
chr6	127971300	127972300	1.6401849181353871
chr6	127971400	127972400	1.4176159272841191
chr6	127971500	127972500	1.0934319314636356
chr6	127971600	127972600	1.4994831148732135
chr6	127971700	127972700	1.2946576651969912
chr6	127971800	127972800	1.5522935375830975
chr6	127971900	127972900	1.6289120911760269
chr6	127972000	127973000	1.5913059380739787
chr6	127972100	127973100	1.9908817168548705
chr6	127972200	127973200	2.2538560407040857
chr6	127972300	127973300	1.7904581427644162
chr6	127972400	127973400	2.0257988770813027
chr6	127972500	127973500	1.8041339742082576
chr6	127972600	127973600	1.799313594797595
chr6	127972700	127973700	2.694353356386612
chr6	127972800	127973800	2.7371365938361856
chr6	127972900	127973900	2.7975014291307048
chr6	127973000	127974000	2.9305051432049987
chr6	127973100	127974100	1.9910939402689936
chr6	127973200	127974200	2.097274173431579
chr6	127973300	127974300	2.8415629295366096
chr6	127973400	127974400	2.968354414461152
chr6	127973500	127974500	2.643060622071632
chr6	127973600	127974600	2.5287088828669884
chr6	127973700	127974700	1.8530579539349312
chr6	127973800	127974800	1.5790956732279742
chr6	127973900	127974900	1.5428567680114222
chr6	127974000	127975000	1.3450721391394138
chr6	127974100	127975100	1.72857589421409
chr6	127974200	127975200	1.2783330568326805
chr6	127974300	127975300	0.9223079574848532
chr6	127974400	127975400	0.5875744680494541
chr6	127974500	127975500	1.1809369352210528
chr6	127974600	127975600	1.0655005264966375
chr6	127974700	127975700	0.19144948262130174
chr6	127974800	127975800	0.02606289762257393
chr6	127974900	127975900	-0.9865523960393988
chr6	127975000	127976000	-0.3250494401178167
chr6	127975100	127976100	-0.1639137936428325
chr6	127975200	127976200	-0.23246789830075365
chr6	127975300	127976300	-0.7863926547766706
chr6	127975400	127976400	-0.9984038261611724
chr6	127975500	127976500	-0.90369580497011
chr6	127975600	127976600	-1.04034250846214
chr6	127975700	127976700	-0.2134318821406828
chr6	127975800	127976800	0.6055578911061974
chr6	127975900	127976900	1.6869706503960142
chr6	127976000	127977000	2.037231921866421
chr6	127976100	127977100	2.21811971152181
chr6	127976200	127977200	2.190055862411064
chr6	127976300	127977300	2.150436621514598
chr6	127976400	127977400	2.4162965075056504
chr6	127976500	127977500	1.923017210685555
chr6	127976600	127977600	1.6318785353216765
chr6	127976700	127977700	2.1642436507934666
chr6	127976800	127977800	1.1678366017883175
chr6	127976900	127977900	1.0643066427197838
chr6	127977000	127978000	0.32243311200550623
chr6	127977100	127978100	0.05159355856070614
chr6	127977200	127978200	-0.08681053668706311
chr6	127977300	127978300	0.4634333565901888
chr6	127977400	127978400	0.5666372864400634
chr6	127977500	127978500	1.216380176171896
chr6	127977600	127978600	2.045727556303442
chr6	127977700	127978700	1.5914689386607113
chr6	127977800	127978800	1.2764730778351356
chr6	127977900	127978900	0.8268629932844322
chr6	127978000	127979000	0.4989549014078551
chr6	127978100	127979100	-0.16456048725310266
chr6	127978200	127979200	-0.15438559421057124
chr6	127978300	127979300	-0.05217651844100401
chr6	127978400	127979400	-0.16831817005741573
chr6	127978500	127979500	-0.2280554368448823
chr6	127978600	127979600	-0.2864657852448204
chr6	127978700	127979700	-0.2395139351530096
chr6	127978800	127979800	0.21031866605299
chr6	127978900	127979900	0.34689376535472577
chr6	127979000	127980000	0.5381449277936121
chr6	127979100	127980100	1.1389006616034871
chr6	127979200	127980200	1.1819131734801098
chr6	127979300	127980300	0.7550758337360405
chr6	127979400	127980400	1.076501675662915
chr6	127979500	127980500	0.7068064623940836
chr6	127979600	127980600	0.5264782305399093
chr6	127979700	127980700	0.4138979593802559
chr6	127979800	127980800	0.8501357877817298
chr6	127979900	127980900	0.8974246170237498
chr6	127980000	127981000	1.0333159963192147
chr6	127980100	127981100	1.0638144136861074
chr6	127980200	127981200	1.9010090335913519
chr6	127980300	127981300	2.9064645870113788
chr6	127980400	127981400	2.5479190685087865
chr6	127980500	127981500	2.8891258059421627
chr6	127980600	127981600	2.444648945982028
chr6	127980700	127981700	2.230034958939405
chr6	127980800	127981800	1.5397989966854602
chr6	127980900	127981900	0.9105812067094594
chr6	127981000	127982000	0.6863978929651244
chr6	127981100	127982100	-0.07666799868147672
chr6	127981200	127982200	-0.5340096946114402
chr6	127981300	127982300	-1.6391042000140288
chr6	127981400	127982400	-0.9300574163762636
chr6	127981500	127982500	-1.0621626295864337
chr6	127981600	127982600	-0.4704001328149453
chr6	127981700	127982700	-0.0534171577911593
chr6	127981800	127982800	0.6149525397654407
chr6	127981900	127982900	1.5451452584983671
chr6	127982000	127983000	2.140118974598757
chr6	127982100	127983100	2.6163379914716884
chr6	127982200	127983200	2.55534902090511
chr6	127982300	127983300	3.2066002442940085
chr6	127982400	127983400	2.9841909499250043
chr6	127982500	127983500	2.6022053131054177
chr6	127982600	127983600	1.770410771038661
chr6	127982700	127983700	2.3443686315712458
chr6	127982800	127983800	1.788943199200434
chr6	127982900	127983900	1.7814293541238118
chr6	127983000	127984000	1.3786770111081827
chr6	127983100	127984100	1.5224541189332368
chr6	127983200	127984200	1.1439308025932708
chr6	127983300	127984300	0.7689459780976877
chr6	127983400	127984400	0.6752858493687557
chr6	127983500	127984500	1.4407940955087208
chr6	127983600	127984600	2.201840254726893
chr6	127983700	127984700	1.4161000460531623
chr6	127983800	127984800	1.5240525389814232
chr6	127983900	127984900	1.220671695105074
chr6	127984000	127985000	0.563659949966231
chr6	127984100	127985100	0.7769676126827165
chr6	127984200	127985200	1.0934554203895668
chr6	127984300	127985300	0.8195234283734192
chr6	127984400	127985400	0.5565994027956159
chr6	127984500	127985500	0.15054301679337678
chr6	127984600	127985600	-0.06976174165897422
chr6	127984700	127985700	0.1941021959787774
chr6	127984800	127985800	0.7248397869056213
chr6	127984900	127985900	0.4155169674622486
chr6	127985000	127986000	1.5475952997538316
chr6	127985100	127986100	1.3029933230644055
chr6	127985200	127986200	0.6987635285440622
chr6	127985300	127986300	1.1866022984147842
chr6	127985400	127986400	0.7076922466594023
chr6	127985500	127986500	0.3963804782017845
chr6	127985600	127986600	0.9011913356046912
chr6	127985700	127986700	0.3814750453528991
chr6	127985800	127986800	-0.4617904738344201
chr6	127985900	127986900	-0.07828532985712433
chr6	127986000	127987000	-0.994608431972607
chr6	127986100	127987100	-0.9969034730111916
chr6	127986200	127987200	-0.6697656865243036
chr6	127986300	127987300	-1.2604235092744398
chr6	127986400	127987400	-0.4415793985717592
chr6	127986500	127987500	-0.4208002652465495
chr6	127986600	127987600	-1.5095093475874506
chr6	127986700	127987700	-1.4323810436149338
chr6	127986800	127987800	-1.223878219036477
chr6	127986900	127987900	-1.068512321577245
chr6	127987000	127988000	-0.5048666871116897
chr6	127987100	127988100	-0.5333594500381537
chr6	127987200	127988200	-0.3892429475895723
chr6	127987300	127988300	-0.04907103126071529
chr6	127988300	127989300	0.2647555881043483
chr6	127988400	127989400	0.2663664306275674
chr6	127988500	127989500	-0.3178071403701245
chr6	127988600	127989600	0.035239286698725905
chr6	127988700	127989700	0.3614143156334105
chr6	127988800	127989800	0.460929571771344
chr6	127988900	127989900	-0.2638854008982179
chr6	127989000	127990000	-0.4131543513993364
chr6	127989100	127990100	-0.35604637930401145
chr6	127989200	127990200	-0.7812676559515039
chr6	127989300	127990300	-0.7949230654328755
chr6	127989400	127990400	-1.316490012906858
chr6	127989500	127990500	-0.6632707914851459
chr6	127989600	127990600	-1.0591465311144272
chr6	127989700	127990700	-1.3487366612275014
chr6	127989800	127990800	-1.0406798547662617
chr6	127989900	127990900	-0.4966533779514947
chr6	127990000	127991000	-0.39523338008599823
chr6	127990100	127991100	-0.5380944319345808
chr6	127990200	127991200	0.13534838226242835
chr6	127990300	127991300	0.2992774721490931
chr6	127990400	127991400	1.8152070052676952
chr6	127990500	127991500	1.8722861907066188
chr6	127990600	127991600	2.236141182176788
chr6	127991600	127992600	-0.7483879434763879
chr6	127991700	127992700	-0.7682308788990431
chr6	127991800	127992800	-0.4091870415084973
chr6	127991900	127992900	-0.8714834344532069
chr6	127992000	127993000	-0.9299979674593437
chr6	127992100	127993100	-0.6095782800249
chr6	127992200	127993200	-0.8692930157929599
chr6	127992300	127993300	-0.31050776426380666
chr6	127992400	127993400	0.2366705489203385
chr6	127992500	127993500	0.6067442831395585
chr6	127992600	127993600	0.8561510578916909
chr6	127992700	127993700	0.7750470097732615
chr6	127992800	127993800	0.1670378012983563
chr6	127992900	127993900	0.4873191208226549
chr6	127993000	127994000	1.059606055843492
chr6	127993100	127994100	1.0283962852084425
chr6	127993200	127994200	1.387115391948224
chr6	127993300	127994300	1.6113635388542389
chr6	127993400	127994400	1.5800847164264986
chr6	127993500	127994500	1.3327373844961437
chr6	127993600	127994600	1.3491020800627629
chr6	127993700	127994700	1.0950525351906726
chr6	127993800	127994800	1.2833845291190034
chr6	127993900	127994900	1.439171222319663
chr6	127994000	127995000	1.4223149814831504
chr6	127994100	127995100	1.4423114000131418
chr6	127994200	127995200	1.0838255215805237
chr6	127994300	127995300	0.9714409394411324
chr6	127994400	127995400	0.484419977031313
chr6	127994500	127995500	0.8992952875225712
chr6	127994600	127995600	0.776859653047318
chr6	127994700	127995700	1.3944104853747503
chr6	127994800	127995800	1.3640210950421139
chr6	127994900	127995900	0.8130907362412804
chr6	127995000	127996000	-0.13337923962463769
chr6	127995100	127996100	0.20719691246784724
chr6	127995200	127996200	0.5978197939829699
chr6	127995300	127996300	0.3034965082888767
chr6	127995400	127996400	0.7337689227236873
chr6	127995500	127996500	0.2153806270297972
chr6	127995600	127996600	0.4456861096235972
chr6	127995700	127996700	0.11308725827955578
chr6	127995800	127996800	0.085128008934635
chr6	127995900	127996900	0.5184431045279582
chr6	127996000	127997000	1.6090481372245986
chr6	127996100	127997100	0.7585648234901172
chr6	127996200	127997200	0.6649212331876666
chr6	127996300	127997300	0.2589617120924673
chr6	127996400	127997400	-0.07296116019997374
chr6	127996500	127997500	0.08326554878708975
chr6	127996600	127997600	-0.3312096789579149
chr6	127996700	127997700	0.2712140042308692
chr6	127996800	127997800	0.31037780360704337
chr6	127996900	127997900	0.2021720640301446
chr6	127997000	127998000	-0.5573238748958974
chr6	127997100	127998100	0.25996915425577666
chr6	127997200	127998200	0.16461458893767442
chr6	127997300	127998300	0.05911039974491114
chr6	127997400	127998400	0.1970312541371845
chr6	127997500	127998500	-0.06316889040772404
chr6	127997600	127998600	-0.016679394232902857
chr6	127997700	127998700	-0.8612061602154066
chr6	127997800	127998800	-0.6464494805894802
chr6	127997900	127998900	-0.3643573075018721
chr6	127998000	127999000	-0.15482137829526713
chr6	127998100	127999100	-0.40422788515194985
chr6	127998200	127999200	0.01473621170740231
chr6	127998300	127999300	0.5242392512675971
chr6	127998400	127999400	0.3312561657519948
chr6	127998500	127999500	0.7679922859599753
chr6	127998600	127999600	0.6894641373528765
chr6	127998700	127999700	0.9117608386780536
chr6	127998800	127999800	0.12412434951867984
chr6	127998900	127999900	-0.9727339984700016
chr6	127999000	128000000	-1.0994486891936615
chr6	127999100	128000100	-1.1305674526705058
chr6	127999200	128000200	-2.1062447030389384
chr6	127999300	128000300	-2.1221697298306323
chr6	127999400	128000400	-2.079854567252683
chr6	127999500	128000500	-2.4031884750091232
chr6	127999600	128000600	-2.7101607885194867
chr6	127999700	128000700	-2.301575726109204
chr6	127999800	128000800	-1.86194733802306
chr6	127999900	128000900	-0.9466716255558012
chr6	128000000	128001000	-0.9447848567542021
chr6	128000100	128001100	-0.2943817583390355
chr6	128000200	128001200	0.3741986410794332
chr6	128000300	128001300	0.6045893382711058
chr6	128000400	128001400	0.06464806913568792
chr6	128000500	128001500	0.6783653530665711
chr6	128000600	128001600	1.4970671372075617
chr6	128000700	128001700	0.8509822577289555
chr6	128000800	128001800	-0.01859354441554038
chr6	128000900	128001900	-0.26701570579795103
chr6	128001000	128002000	-0.013265071260920767
chr6	128001100	128002100	-0.4820031836623223
chr6	128001200	128002200	-0.4644765868627208
chr6	128001300	128002300	-0.9712079543363606
chr6	128001400	128002400	-0.5099962083839846
chr6	128001500	128002500	-1.226349305652345
chr6	128001600	128002600	-1.6283308670046464
chr6	128001700	128002700	-1.3474178170379452
chr6	128001800	128002800	-0.8166758240486061
chr6	128001900	128002900	-0.5287294676341059
chr6	128002000	128003000	-1.050219300497305
chr6	128002100	128003100	-1.3053560317573054
chr6	128002200	128003200	-1.2823737617689026
chr6	128002300	128003300	-1.2634761672383574
chr6	128002400	128003400	-1.5154668809769882
chr6	128002500	128003500	-0.9439589713934008
chr6	128002600	128003600	-1.1803130126964292
chr6	128002700	128003700	-0.848445540852475
chr6	128002800	128003800	-0.6212037979600761
chr6	128002900	128003900	-0.8211895621743833
chr6	128003000	128004000	-0.33244641249160345
chr6	128003100	128004100	0.003115264441891937
chr6	128003200	128004200	-0.6217702091914806
chr6	128003300	128004300	-0.137091191597698
chr6	128003400	128004400	-0.04205905955223579
chr6	128003500	128004500	-0.4657714276133372
chr6	128003600	128004600	0.02896752664734196
chr6	128003700	128004700	-0.24474356498027355
chr6	128003800	128004800	-0.3158307469854884
chr6	128003900	128004900	-0.0239006764038908
chr6	128004000	128005000	-0.10670275625526406
chr6	128004100	128005100	-0.2890390071148257
chr6	128004200	128005200	0.5520329110609742
chr6	128004300	128005300	0.35538970060079433
chr6	128004400	128005400	0.6337432223019438
chr6	128004500	128005500	0.7510540532063377
chr6	128004600	128005600	0.4422237931339167
chr6	128004700	128005700	0.4915652833662393
chr6	128005800	128006800	2.135886446588924
chr6	128005900	128006900	1.9300117987019307
chr6	128006000	128007000	2.043616302422101
chr6	128006100	128007100	0.751739263022336
chr6	128006200	128007200	0.3338410341098476
chr6	128006300	128007300	0.3968318992013847
chr6	128006400	128007400	0.7470822036104808
chr6	128006500	128007500	0.2011236001285049
chr6	128006600	128007600	-0.2340072672952131
chr6	128006700	128007700	-0.370107455335734
chr6	128006800	128007800	-0.3604759168849112
chr6	128006900	128007900	0.3262664120055806
chr6	128007000	128008000	0.23549734714851206
chr6	128007100	128008100	1.394568471482749
chr6	128007200	128008200	1.5107520464057462
chr6	128007300	128008300	1.4327249458623668
chr6	128007400	128008400	1.437672071971282
chr6	128007500	128008500	1.7931608477983931
chr6	128007600	128008600	1.791517755308472
chr6	128007700	128008700	1.5657968973033891
chr6	128007800	128008800	1.452019941706805
chr6	128007900	128008900	0.7263037539362649
chr6	128008000	128009000	0.5812673950308384
chr6	128008100	128009100	-0.3838974995696309
chr6	128008200	128009200	-0.17672727093750706
chr6	128008300	128009300	-0.10104206603180113
chr6	128008400	128009400	-0.23366731066265065
chr6	128008500	128009500	0.2613009303527601
chr6	128008600	128009600	-0.4060388730620766
chr6	128008700	128009700	0.2591705577946096
chr6	128008800	128009800	0.8998261943583659
chr6	128008900	128009900	1.3362955815754305
chr6	128009000	128010000	1.3182490164140788
chr6	128009100	128010100	1.942356300970384
chr6	128009200	128010200	1.9066647116345383
chr6	128009300	128010300	1.541899289927973
chr6	128009400	128010400	1.289248244444073
chr6	128009500	128010500	0.5926312494899997
chr6	128009600	128010600	1.1018915119553456
chr6	128009700	128010700	0.36398390746382703
chr6	128009800	128010800	0.29438961101179656
chr6	128009900	128010900	-0.10627112052894888
chr6	128010000	128011000	-0.3576876085090854
chr6	128010100	128011100	-0.845099157080582
chr6	128010200	128011200	-1.3677227377758956
chr6	128010300	128011300	-1.1843954350446175
chr6	128010400	128011400	-1.310054021812841
chr6	128010500	128011500	-0.9409182010557752
chr6	128010600	128011600	-0.7906697190094643
chr6	128010700	128011700	-0.9715368747231908
chr6	128010800	128011800	-1.7420002988760632
chr6	128010900	128011900	-1.6195016383407006
chr6	128011000	128012000	-1.8527347219413315
chr6	128011100	128012100	-1.728785625204802
chr6	128011200	128012200	-1.4928493073028093
chr6	128011300	128012300	-1.8886857955308205
chr6	128011400	128012400	-1.6950889574475334
chr6	128011500	128012500	-1.9422575059389084
chr6	128011600	128012600	-2.028071245956573
chr6	128011700	128012700	-1.5516586490092341
chr6	128011800	128012800	-1.1402583224837892
chr6	128011900	128012900	-1.2992475600037607
chr6	128012000	128013000	-1.0629084308047696
chr6	128012100	128013100	-0.5963319220299164
chr6	128012200	128013200	-0.8100494725123045
chr6	128012300	128013300	-0.33487512581392875
chr6	128012400	128013400	-0.4986114566500012
chr6	128012500	128013500	0.0665175797163759
chr6	128012600	128013600	0.7336338092734721
chr6	128012700	128013700	0.7396791926532605
chr6	128012800	128013800	0.8830469658824965
chr6	128012900	128013900	1.404696178648685
chr6	128013000	128014000	1.555650130596519
chr6	128013100	128014100	1.4560638186904198
chr6	128013200	128014200	2.1976350755439564
chr6	128013300	128014300	2.163421940865887
chr6	128013400	128014400	2.4818954977100565
chr6	128013500	128014500	2.2853568779204436
chr6	128013600	128014600	1.2441556539299161
chr6	128013700	128014700	0.91573977654015
chr6	128013800	128014800	0.8177919662207003
chr6	128013900	128014900	0.6513115542244992
chr6	128014000	128015000	0.17093455242478456
chr6	128014100	128015100	-0.4207993997914461
chr6	128014200	128015200	-0.30989622015214435
chr6	128014300	128015300	-0.4059402749399837
chr6	128014400	128015400	-1.0795748660268574
chr6	128014500	128015500	-1.1826647717974663
chr6	128014600	128015600	-0.23652646315547904
chr6	128014700	128015700	-0.22225585916139148
chr6	128014800	128015800	0.21894186911935368
chr6	128014900	128015900	-0.06045522668784134
chr6	128015000	128016000	0.42530149038363546
chr6	128015100	128016100	0.9279349637157276
chr6	128015200	128016200	0.6437075246892127
chr6	128015300	128016300	0.9156420679843932
chr6	128015400	128016400	1.4230030630168709
chr6	128015500	128016500	1.3566135783774769
chr6	128015600	128016600	0.8921881790279154
chr6	128015700	128016700	1.0007916034021729
chr6	128015800	128016800	0.6265205144406156
chr6	128015900	128016900	0.6869705932226063
chr6	128016000	128017000	0.5711508563537294
chr6	128016100	128017100	0.2909256717205051
chr6	128016200	128017200	0.012791535608586656
chr6	128016300	128017300	-0.3188850964701635
chr6	128016400	128017400	-0.3422599055121663
chr6	128018100	128019100	-0.9379740124915475
chr6	128018200	128019200	-0.7993477992142649
chr6	128018300	128019300	0.19107694137888587
chr6	128018400	128019400	0.020237119472875903
chr6	128018500	128019500	0.155748720461956
chr6	128018600	128019600	0.7290076462069501
chr6	128018700	128019700	1.63873870538394
chr6	128018800	128019800	2.1433605702006844
chr6	128018900	128019900	3.0313678582784886
chr6	128019000	128020000	2.5650669150686136
chr6	128019100	128020100	2.3562753943355164
chr6	128019200	128020200	1.9781713651659711
chr6	128019300	128020300	1.2693788066955949
chr6	128019400	128020400	1.4705520051428749
chr6	128019500	128020500	0.9590571014025662
chr6	128019600	128020600	0.8889458646767365
chr6	128019700	128020700	0.31492255386340784
chr6	128019800	128020800	0.4527542002384502
chr6	128019900	128020900	-0.021398633573301483
chr6	128020000	128021000	0.7488196398213272
chr6	128020100	128021100	0.9300252334440706
chr6	128020200	128021200	1.228148728334098
chr6	128020300	128021300	0.7227484827544924
chr6	128020400	128021400	0.7430250375313757
chr6	128020500	128021500	1.1421277255682416
chr6	128020600	128021600	0.6202791736180766
chr6	128020700	128021700	0.3591953802031368
chr6	128020800	128021800	0.4010214025217439
chr6	128020900	128021900	0.4713907722441788
chr6	128021000	128022000	0.5953659340091176
chr6	128021100	128022100	0.22984505334267474
chr6	128021200	128022200	0.03459874440842633
chr6	128021300	128022300	0.4536486443004346
chr6	128021400	128022400	0.6354135261043887
chr6	128021500	128022500	0.6707835085489898
chr6	128021600	128022600	0.705785198928628
chr6	128021700	128022700	0.7462806893807465
chr6	128021800	128022800	0.6888064166185913
chr6	128021900	128022900	0.4669512583729741
chr6	128022000	128023000	0.3587745784640096
chr6	128022100	128023100	0.4473555190842071
chr6	128022200	128023200	0.971569776089926
chr6	128022300	128023300	0.9584898226229324
chr6	128022400	128023400	1.1012626161694157
chr6	128022500	128023500	1.3967811926647178
chr6	128022600	128023600	1.7060303612088843
chr6	128022700	128023700	1.9065040695234936
chr6	128022800	128023800	1.3210279217789096
chr6	128022900	128023900	1.499155404358692
chr6	128023000	128024000	0.9585217921401018
chr6	128023100	128024100	1.242257676335338
chr6	128023200	128024200	1.1205188698531474
chr6	128023300	128024300	1.3556077947642724
chr6	128023400	128024400	1.0268111456914235
chr6	128023500	128024500	0.8032398817728016
chr6	128023600	128024600	1.2046803775571515
chr6	128023700	128024700	1.130507979865924
chr6	128023800	128024800	1.2989729899916191
chr6	128023900	128024900	0.5455447538236027
chr6	128024000	128025000	0.8060830441351328
chr6	128024100	128025100	-0.38889965185049
chr6	128024200	128025200	0.06664343396801327
chr6	128024300	128025300	-0.4521760974246019
chr6	128024400	128025400	-0.4266610094839997
chr6	128024500	128025500	-1.1701980493717716
chr6	128024600	128025600	-1.6249125595817233
chr6	128024700	128025700	-2.0032270445956293
chr6	128024800	128025800	-1.180802431660415
chr6	128024900	128025900	-0.2335629852355545
chr6	128025000	128026000	0.14204330182235755
chr6	128025100	128026100	0.3441882361907396
chr6	128025200	128026200	-0.3405788922035167
chr6	128025300	128026300	-0.08650972604165054
chr6	128025400	128026400	-0.7931905499207698
chr6	128025500	128026500	-0.2791460606002921
chr6	128025600	128026600	-0.8020325592453694
chr6	128025700	128026700	-0.20002924084636964
chr6	128025800	128026800	-0.6508918073868664
chr6	128025900	128026900	-1.4280365450551784
chr6	128026000	128027000	-1.3629691118863172
chr6	128026100	128027100	-0.9631412697663979
chr6	128026200	128027200	-0.9724150640583832
chr6	128026300	128027300	-0.5637351506316389
chr6	128026400	128027400	0.7502770360531487
chr6	128026500	128027500	0.7388486359434077
chr6	128026600	128027600	1.1491338546387844
chr6	128026700	128027700	1.0669507046147344
chr6	128026800	128027800	1.208362444129065
chr6	128026900	128027900	1.2065566978290818
chr6	128027000	128028000	0.39107766549264283
chr6	128027100	128028100	0.7934625530854599
chr6	128027200	128028200	0.9304098239934157
chr6	128027300	128028300	0.07406438705888585
chr6	128027400	128028400	-0.4524291698248921
chr6	128027500	128028500	-0.3755641666501387
chr6	128027600	128028600	-0.5067491892491729
chr6	128027700	128028700	-0.4383462072645948
chr6	128027800	128028800	-0.6864443879806752
chr6	128027900	128028900	-0.3594637024910727
chr6	128028000	128029000	0.05862529601226267
chr6	128028100	128029100	-0.5956148195262123
chr6	128028200	128029200	-1.0226105928666354
chr6	128028300	128029300	-0.3347026824207375
chr6	128028400	128029400	-0.3754191372444631
chr6	128028500	128029500	-0.12390915036974375
chr6	128028600	128029600	0.16599801179201842
chr6	128028700	128029700	0.14149492546491818
chr6	128028800	128029800	0.21396511080592828
chr6	128028900	128029900	0.07066895301161519
chr6	128029000	128030000	-0.10121354907128209
chr6	128029100	128030100	0.3980027429781329
chr6	128029200	128030200	1.300314291393596
chr6	128029300	128030300	1.258076138228205
chr6	128029400	128030400	1.0711891510697906
chr6	128029500	128030500	1.3031507555387205
chr6	128029600	128030600	0.9161534389501972
chr6	128029700	128030700	0.12247568782377034
chr6	128029800	128030800	-1.296329227643737
chr6	128029900	128030900	-0.9180998505060741
chr6	128030000	128031000	-0.9869591177295955
chr6	128030100	128031100	-0.6713751449955974
chr6	128030200	128031200	-1.0380172218063222
chr6	128030300	128031300	-1.2351131779911182
chr6	128030400	128031400	-1.8042930662543464
chr6	128030500	128031500	-2.204180320654828
chr6	128030600	128031600	-2.062909547013898
chr6	128030700	128031700	-1.6740408103857998
chr6	128030800	128031800	-0.6999710374475095
chr6	128030900	128031900	-1.20421092860309
chr6	128031000	128032000	-0.6921954056016274
chr6	128031100	128032100	-0.6709757297478638
chr6	128031200	128032200	-1.0806015196134513
chr6	128031300	128032300	-1.0073818002754478
chr6	128031400	128032400	-0.7771907424356567
chr6	128031500	128032500	0.0018938540412976085
chr6	128031600	128032600	-0.15967027144104748
chr6	128031700	128032700	-0.0918343124322754
chr6	128031800	128032800	-0.14304625267149412
chr6	128031900	128032900	0.1327410183460903
chr6	128032000	128033000	-0.2664460469236254
chr6	128032100	128033100	-1.016022038902515
chr6	128032200	128033200	-0.5468749785696986
chr6	128032300	128033300	-0.8457985580392894
chr6	128032400	128033400	-0.2184952501762477
chr6	128032500	128033500	-1.0312192894492098
chr6	128032600	128033600	-0.6647217560556982
chr6	128032700	128033700	-0.7637000854993858
chr6	128032800	128033800	-0.7820373429631086
chr6	128032900	128033900	-0.5263473103042798
chr6	128033000	128034000	-0.4761477055983948
chr6	128033100	128034100	0.2070085958980687
chr6	128033200	128034200	0.07472801037948025
chr6	128033300	128034300	0.7186152310312683
chr6	128033400	128034400	0.14106019617802076
chr6	128033500	128034500	-0.18846882446468768
chr6	128033600	128034600	-0.4826441442096908
chr6	128033700	128034700	-0.6855885915434563
chr6	128033800	128034800	-0.5199150245395062
chr6	128033900	128034900	-1.078403239235658
chr6	128034000	128035000	-0.9600676621602814
chr6	128034100	128035100	-1.4600350911432798
chr6	128034200	128035200	-0.849163442779617
chr6	128034300	128035300	-1.3642236830309538
chr6	128034400	128035400	-1.1975199750527072
chr6	128034500	128035500	-0.6383687805521826
chr6	128034600	128035600	-0.5625017053822384
chr6	128034700	128035700	0.3247338836429718
chr6	128034800	128035800	-0.20369492992828345
chr6	128034900	128035900	0.016141402812068203
chr6	128035000	128036000	0.3426818751370012
chr6	128035100	128036100	0.6048645423343599
chr6	128035200	128036200	0.2151812247690572
chr6	128035300	128036300	0.18607623789109048
chr6	128035400	128036400	-0.004192130454676596
chr6	128035500	128036500	0.03841911156009189
chr6	128035600	128036600	-0.193138504612045
chr6	128035700	128036700	-1.108302868029984
chr6	128035800	128036800	-0.4421081998262965
chr6	128035900	128036900	-0.449981835282642
chr6	128036000	128037000	-1.245373625745308
chr6	128036100	128037100	-1.3850176986002998
chr6	128036200	128037200	-1.4452409465879552
chr6	128036300	128037300	-1.5921185670510345
chr6	128036400	128037400	-0.7635842812628456
chr6	128036500	128037500	-0.9728938696946596
chr6	128036600	128037600	-0.7922601732703259
chr6	128036700	128037700	-0.2892113332465878
chr6	128036800	128037800	-0.03306429720476873
chr6	128036900	128037900	-0.01643121010642625
chr6	128037000	128038000	0.5440886590543625
chr6	128037100	128038100	0.4504066181310579
chr6	128037200	128038200	0.35928124019019264
chr6	128037300	128038300	0.7337199122329828
chr6	128037400	128038400	0.20081522077055
chr6	128037500	128038500	0.2745259934936865
chr6	128037600	128038600	-0.15611591411752387
chr6	128037700	128038700	-1.4383584477767508
chr6	128037800	128038800	-1.5884205147553394
chr6	128037900	128038900	-1.9417351525501505
chr6	128038000	128039000	-2.5621163845357886
chr6	128038100	128039100	-2.5597794514211896
chr6	128038200	128039200	-2.1354063320735244
chr6	128038300	128039300	-2.0106757967451063
chr6	128038400	128039400	-1.7315241000271568
chr6	128038500	128039500	-1.7445749697924602
chr6	128038600	128039600	-1.3080076078162512
chr6	128038700	128039700	-0.2603119351428344
chr6	128038800	128039800	-0.8816183293658538
chr6	128038900	128039900	-0.2918712410508389
chr6	128039000	128040000	0.07766862516049607
chr6	128039100	128040100	0.06924985029493486
chr6	128039200	128040200	-0.11661362178299772
chr6	128039300	128040300	0.5453785782030962
chr6	128039400	128040400	0.09278549786679127
chr6	128039500	128040500	0.07112054840885826
chr6	128039600	128040600	0.08642220140386785
chr6	128039700	128040700	-0.1957131837405589
chr6	128039800	128040800	0.550657430825349
chr6	128039900	128040900	0.0982051381372334
chr6	128040000	128041000	0.016719918621130328
chr6	128040100	128041100	0.15434560860754015
chr6	128040200	128041200	-0.5962829942903096
chr6	128040300	128041300	-1.5350528170330069
chr6	128040400	128041400	-1.3486550206570682
chr6	128040500	128041500	-1.825321914705654
chr6	128040600	128041600	-2.592583666568513
chr6	128040700	128041700	-2.5811488315527487
chr6	128040800	128041800	-2.669350900356234
chr6	128040900	128041900	-2.5434519345639406
chr6	128041000	128042000	-2.2219899765436457
chr6	128041100	128042100	-2.333853219417367
chr6	128041200	128042200	-1.1755020993483964
chr6	128041300	128042300	-0.6196942625901153
chr6	128041400	128042400	-0.8097078114728317
chr6	128041500	128042500	-0.416032432434247
chr6	128041600	128042600	0.4991235024690329
chr6	128041700	128042700	0.43871982304999696
chr6	128041800	128042800	-0.1357107224910401
chr6	128041900	128042900	-0.08576255817779611
chr6	128042000	128043000	0.16728033137550635
chr6	128042100	128043100	0.5234373379698131
chr6	128042200	128043200	0.1784497984921386
chr6	128042300	128043300	0.31578992484783386
chr6	128042400	128043400	0.9545115408171274
chr6	128042500	128043500	0.927752949501236
chr6	128042600	128043600	0.6487176852250842
chr6	128042700	128043700	0.7877483978624129
chr6	128042800	128043800	1.3103358722816127
chr6	128042900	128043900	1.4717008371298446
chr6	128043000	128044000	1.1448531255555803
chr6	128043100	128044100	0.7340196303256153
chr6	128043200	128044200	0.3096591671611225
chr6	128043300	128044300	-0.4479451309222065
chr6	128043500	128044500	0.21785434801558665
chr6	128043600	128044600	0.41438803761259385
chr6	128043700	128044700	0.5239478417440094
chr6	128043800	128044800	0.3776797082568703
chr6	128043900	128044900	-0.039771877687512606
chr6	128044000	128045000	-0.08005619111445321
chr6	128044100	128045100	0.4073451770199806
chr6	128044200	128045200	0.14591186691386754
chr6	128044300	128045300	0.6434883692343326
chr6	128044400	128045400	0.5725766752613094
chr6	128044500	128045500	0.2578290903006436
chr6	128044600	128045600	-0.11478614656075582
chr6	128044700	128045700	-0.04027185862350917
chr6	128044800	128045800	-0.3833119160082479
chr6	128044900	128045900	0.14692908370465987
chr6	128045000	128046000	0.18948587335066835
chr6	128045100	128046100	-0.2963366129697758
chr6	128045200	128046200	0.30745160027164464
chr6	128045300	128046300	-0.370228094879956
chr6	128045400	128046400	-0.18909668582841727
chr6	128045500	128046500	-0.0779604991995256
chr6	128045600	128046600	0.2271241889595589
chr6	128045700	128046700	-0.06984376125996783
chr6	128045800	128046800	0.5171371279298579
chr6	128045900	128046900	0.3624786283259177
chr6	128046000	128047000	0.42293997081989193
chr6	128046100	128047100	0.6643649293556753
chr6	128046500	128047500	-0.7911062375490966
chr6	128046600	128047600	-0.5538420794999878
chr6	128046700	128047700	-1.5566578620112388
chr6	128046800	128047800	-1.2075977109038316
chr6	128046900	128047900	-0.8201329679601361
chr6	128047000	128048000	-0.8537765296281984
chr6	128047100	128048100	-0.6452619921877312
chr6	128047200	128048200	0.05284073942424522
chr6	128047300	128048300	-0.11881541882860196
chr6	128047400	128048400	-0.02229962892371269
chr6	128047500	128048500	-0.4558549701377157
chr6	128047600	128048600	-0.035661228575285885
chr6	128047700	128048700	0.7631895096809187
chr6	128047800	128048800	0.40867985404684015
chr6	128047900	128048900	-0.01273756194564554
chr6	128048000	128049000	0.4450330497518423
chr6	128048100	128049100	0.1437085689531737
chr6	128048200	128049200	-0.8269111190969164
chr6	128048300	128049300	-0.5105834278606173
chr6	128048400	128049400	-1.3347733286257926
chr6	128048500	128049500	-0.8645257114683871
chr6	128048600	128049600	-1.0640172752564656
chr6	128048700	128049700	-0.9761515847342324
chr6	128048800	128049800	-0.5242394148333613
chr6	128048900	128049900	-0.21242044050686848
chr6	128049000	128050000	-0.14571247912458699
chr6	128049100	128050100	0.409140439425516
chr6	128049200	128050200	0.535564383394244
chr6	128049300	128050300	0.6073451102229537
chr6	128049400	128050400	1.5438473016247105
chr6	128049500	128050500	2.0813927218786223
chr6	128049600	128050600	1.937846986623843
chr6	128049700	128050700	1.8878791832064088
chr6	128049800	128050800	1.08522298145666
chr6	128049900	128050900	0.7260122128477303
chr6	128050000	128051000	0.09926065242799299
chr6	128050100	128051100	-0.014355646645877384
chr6	128050200	128051200	0.045867980380038836
chr6	128050300	128051300	0.01982346850850439
chr6	128050400	128051400	-0.4994867236849746
chr6	128050500	128051500	-0.9572898332610356
chr6	128050600	128051600	-1.091772247552766
chr6	128050700	128051700	-1.1603525916685742
chr6	128050800	128051800	-0.6698368043298314
chr6	128050900	128051900	-0.4501288943420863
chr6	128051000	128052000	-0.07328732119044552
chr6	128051100	128052100	-0.5073082531531624
chr6	128051200	128052200	-0.2677806361275619
chr6	128051300	128052300	-0.3431561766408564
chr6	128051400	128052400	-0.02951172204757454
chr6	128051500	128052500	-0.5531272476653161
chr6	128051600	128052600	-0.5034294886924123
chr6	128051700	128052700	-0.3289261240162014
chr6	128051800	128052800	-0.4117407310340589
chr6	128051900	128052900	-0.534335517883728
chr6	128052000	128053000	-1.1363030674257673
chr6	128052100	128053100	-1.4918239716680426
chr6	128052200	128053200	-1.385817756255588
chr6	128052300	128053300	-1.323489533881519
chr6	128052400	128053400	-0.9954484211270253
chr6	128052500	128053500	-0.5201816943791288
chr6	128052600	128053600	-0.7280056051649532
chr6	128052700	128053700	-1.126145283579546
chr6	128052800	128053800	-0.8457461322256942
chr6	128052900	128053900	-0.33976612872289896
chr6	128053000	128054000	-0.3120973483583474
chr6	128053100	128054100	0.03261172845344617
chr6	128053200	128054200	-0.53631923401459
chr6	128053300	128054300	-0.18530261306836426
chr6	128053400	128054400	-0.6118705885525532
chr6	128053500	128054500	-0.7237515231461729
chr6	128053600	128054600	-0.7255766906264348
chr6	128053700	128054700	-1.0233048742780937
chr6	128053800	128054800	-1.228999090826324
chr6	128053900	128054900	-2.026463866337947
chr6	128054000	128055000	-1.8230861060217427
chr6	128054100	128055100	-2.222611539564205
chr6	128054200	128055200	-1.8318293105140613
chr6	128054300	128055300	-2.416962323039877
chr6	128054400	128055400	-2.2657206058574526
chr6	128054500	128055500	-1.547892686997425
chr6	128054600	128055600	-1.3502182316224989
chr6	128054700	128055700	0.030710717868604413
chr6	128054800	128055800	0.2710380092037473
chr6	128054900	128055900	0.28171801931076706
chr6	128055000	128056000	0.9165171787268294
chr6	128055100	128056100	1.397816986204055
chr6	128055200	128056200	1.4308845066517668
chr6	128055300	128056300	1.6981937112184828
chr6	128056100	128057100	0.2343764544523516
chr6	128056200	128057200	0.5305389421103152
chr6	128056300	128057300	0.2931229958441951
chr6	128056400	128057400	0.5967861918068504
chr6	128056500	128057500	0.5194445347451526
chr6	128056600	128057600	0.3838068710486213
chr6	128056700	128057700	1.0225649631516756
chr6	128056800	128057800	0.8961208092473494
chr6	128056900	128057900	0.4971482351584215
chr6	128057000	128058000	0.617188768361748
chr6	128057100	128058100	0.8472288177434065
chr6	128057200	128058200	0.3012354613317263
chr6	128057300	128058300	0.41220419203495
chr6	128057400	128058400	-0.6666120410940221
chr6	128057500	128058500	-0.4060962807486408
chr6	128057600	128058600	-0.9438436642336936
chr6	128057700	128058700	-1.153031712077106
chr6	128057800	128058800	-1.3583563755209689
chr6	128057900	128058900	-1.1614429995989186
chr6	128058000	128059000	-1.2373387547320003
chr6	128058100	128059100	-0.8469111506829503
chr6	128058200	128059200	-0.4464982853640653
chr6	128058300	128059300	-0.3780910148707453
chr6	128058400	128059400	-0.10030003843064966
chr6	128058500	128059500	-0.4168688316820626
chr6	128058600	128059600	-0.062141633334482464
chr6	128058700	128059700	0.031131853546548464
chr6	128058800	128059800	0.9608282599994148
chr6	128058900	128059900	1.0421870261639559
chr6	128059000	128060000	1.3632241724569023
chr6	128059100	128060100	0.4380574084359171
chr6	128059200	128060200	0.6074426267535242
chr6	128059300	128060300	0.31803657242711275
chr6	128059400	128060400	0.530887870150611
chr6	128059500	128060500	0.6066594256929916
chr6	128059600	128060600	0.48428957258519395
chr6	128059700	128060700	-0.06322879441580198
chr6	128059800	128060800	-0.531777493242363
chr6	128059900	128060900	-0.9291781195716884
chr6	128060000	128061000	-1.163268399615759
chr6	128060100	128061100	-0.5190861975347342
chr6	128060200	128061200	-0.7687758103341958
chr6	128060300	128061300	-0.20157006867375232
chr6	128060400	128061400	-0.3320722762322685
chr6	128060500	128061500	0.10503281477161032
chr6	128060600	128061600	0.4177450585877526
chr6	128060700	128061700	0.32668962787401085
chr6	128060800	128061800	0.451375083073395
chr6	128060900	128061900	0.3766833935637992
chr6	128061000	128062000	0.24144479143803096
chr6	128061100	128062100	0.06582292560748322
chr6	128061200	128062200	0.3307140321451025
chr6	128061300	128062300	-0.05974828571941133
chr6	128061400	128062400	0.08325805883639334
chr6	128061500	128062500	-1.0912478960941372
chr6	128061600	128062600	-1.682565715083682
chr6	128061700	128062700	-1.5151998515627123
chr6	128061800	128062800	-1.5749224859820972
chr6	128061900	128062900	-1.0218882410018386
chr6	128062000	128063000	-0.519231917547677
chr6	128062100	128063100	-0.4288566982604407
chr6	128062200	128063200	-0.9724056249733659
chr6	128062300	128063300	-1.0389979249902193
chr6	128062400	128063400	-0.538394998762552
chr6	128062500	128063500	0.14963411885727748
chr6	128062600	128063600	0.5201569040964986
chr6	128062700	128063700	0.4429393537519737
chr6	128062800	128063800	-0.1050552042872984
chr6	128062900	128063900	-0.6870255061729372
chr6	128063000	128064000	-1.1853169420502572
chr6	128063100	128064100	-1.2161595387304571
chr6	128063200	128064200	-0.8214754810355182
chr6	128063300	128064300	-0.3843482926968121
chr6	128063400	128064400	-0.6116233529773751
chr6	128063500	128064500	-0.7414515040869394
chr6	128063600	128064600	-0.4944956038569189
chr6	128063700	128064700	-0.3958020416929737
chr6	128063800	128064800	0.7081784426643621
chr6	128063900	128064900	1.0597474820430623
chr6	128064000	128065000	1.346081165595961
chr6	128064100	128065100	1.3383876434391095
chr6	128064200	128065200	1.2252864714719929
chr6	128064300	128065300	1.2654869254940455
chr6	128064400	128065400	1.2000244703378706
chr6	128064500	128065500	1.286032265285979
chr6	128064600	128065600	1.0623828967422353
chr6	128064700	128065700	1.7404901548364118
chr6	128064800	128065800	0.8130605486214282
chr6	128064900	128065900	0.6642505506589116
chr6	128065000	128066000	0.361389965307817
chr6	128065100	128066100	0.2754333167413016
chr6	128065200	128066200	0.6482310981259541
chr6	128065300	128066300	0.4677496202678412
chr6	128065400	128066400	-0.11159620650225403
chr6	128065500	128066500	0.39993477062483707
chr6	128065600	128066600	0.8314037931669142
chr6	128065700	128066700	0.11450304989005992
chr6	128065800	128066800	1.0462980501800083
chr6	128065900	128066900	1.1448537862283112
chr6	128066000	128067000	0.8578250657608069
chr6	128066100	128067100	1.0105293221614715
chr6	128066200	128067200	0.8429391440806362
chr6	128066300	128067300	0.5716057000946975
chr6	128066400	128067400	1.1008938462390152
chr6	128066500	128067500	0.3239333711355416
chr6	128066600	128067600	0.7732359387908625
chr6	128066700	128067700	1.6387081421229468
chr6	128066800	128067800	1.582701485025596
chr6	128066900	128067900	1.6526276818523475
chr6	128067000	128068000	1.9921714292216162
chr6	128067100	128068100	1.8022308905865108
chr6	128067200	128068200	1.5447984209909689
chr6	128067300	128068300	2.039622363918397
chr6	128067400	128068400	2.007523917826001
chr6	128067500	128068500	2.7009160443499
chr6	128067600	128068600	1.9641269774651415
chr6	128067700	128068700	0.6397416860083768
chr6	128067800	128068800	0.0344919251564732
chr6	128067900	128068900	0.21839645065765773
chr6	128068000	128069000	-0.04813489351181363
chr6	128068100	128069100	0.32126536440206954
chr6	128068200	128069200	0.6753389731666909
chr6	128068300	128069300	0.6815767890308947
chr6	128068400	128069400	0.6286633086813666
chr6	128068500	128069500	0.9356859727052798
chr6	128068600	128069600	1.0752792198122283
chr6	128068700	128069700	1.2561823036124955
chr6	128068800	128069800	1.3187559688812716
chr6	128068900	128069900	0.7826851959781015
chr6	128069000	128070000	0.03700884956244478
chr6	128069100	128070100	-0.1594410727802884
chr6	128069200	128070200	-0.3310271319041211
chr6	128069300	128070300	-0.3503031691825589
chr6	128069400	128070400	-0.035387997155669766
chr6	128069500	128070500	-0.6310011721836913
chr6	128069600	128070600	-1.0342861027845869
chr6	128069700	128070700	-0.6828500251515778
chr6	128069800	128070800	-0.5962264999152292
chr6	128069900	128070900	-0.2606777719078125
chr6	128070000	128071000	0.2712903619213151
chr6	128070100	128071100	0.2702262561071724
chr6	128070200	128071200	0.3972384127447419
chr6	128070300	128071300	0.4792540281707346
chr6	128070400	128071400	0.6305247301124245
chr6	128070500	128071500	1.197956060479499
chr6	128070600	128071600	1.5571777185979052
chr6	128070700	128071700	1.3138937528436152
chr6	128070800	128071800	1.2566820624260475
chr6	128070900	128071900	1.6576851537294641
chr6	128071000	128072000	1.254656630035758
chr6	128071100	128072100	1.080547222995932
chr6	128071200	128072200	0.984128033350354
chr6	128071300	128072300	0.7207453876028814
chr6	128071400	128072400	0.06619612936133888
chr6	128071500	128072500	0.04734942870406978
chr6	128071600	128072600	-0.10365321961176767
chr6	128071700	128072700	-0.3253394559972199
chr6	128071800	128072800	-0.021287307512442368
chr6	128071900	128072900	-0.08061109755321919
chr6	128072000	128073000	0.10652587451612396
chr6	128072100	128073100	0.0783066506251429
chr6	128072200	128073200	-0.07190961506858717
chr6	128072300	128073300	0.5630235068491405
chr6	128072400	128073400	0.6587073078132737
chr6	128072500	128073500	0.2921592312337483
chr6	128072600	128073600	0.711190659441934
chr6	128072700	128073700	0.7561944958264976
chr6	128072800	128073800	0.4594397459905648
chr6	128072900	128073900	0.3032161272038261
chr6	128073000	128074000	0.03534279998095059
chr6	128073100	128074100	-0.05942452470821793
chr6	128073200	128074200	-0.2555801185900269
chr6	128073300	128074300	-0.8003326375570895
chr6	128073400	128074400	-0.6787111024755944
chr6	128073500	128074500	-0.324303634620806
chr6	128073600	128074600	-0.6973601661412635
chr6	128073700	128074700	-0.5675217402976331
chr6	128073800	128074800	-0.3467241170435233
chr6	128073900	128074900	-0.40921282460088987
chr6	128074000	128075000	-0.25315581344247123
chr6	128074100	128075100	0.03097883350729676
chr6	128074200	128075200	0.36085538771295655
chr6	128074300	128075300	0.4769574998681132
chr6	128074400	128075400	0.5566323427409381
chr6	128074500	128075500	-0.17502765564481396
chr6	128074600	128075600	0.12501011079564353
chr6	128074700	128075700	0.3301918418830164
chr6	128074800	128075800	0.07613879148008464
chr6	128074900	128075900	-0.3963419959005441
chr6	128075000	128076000	0.22979797261646553
chr6	128075100	128076100	0.6166656477498532
chr6	128075200	128076200	0.5551180182292901
chr6	128075300	128076300	0.5519483249599395
chr6	128075400	128076400	0.6683969350751329
chr6	128075500	128076500	1.2237325530673866
chr6	128075600	128076600	0.8075889574444887
chr6	128075700	128076700	0.8420367052612756
chr6	128075800	128076800	0.918213298062535
chr6	128075900	128076900	1.4663118704516669
chr6	128076000	128077000	1.3503853438489173
chr6	128076100	128077100	0.8854941984252991
chr6	128076200	128077200	0.2928656791980958
chr6	128076300	128077300	-0.13097061462074375
chr6	128076400	128077400	-0.1395785429439822
chr6	128076500	128077500	-0.24608216375700145
chr6	128076600	128077600	-0.18152091636909606
chr6	128076700	128077700	-0.25744552051452585
chr6	128076800	128077800	-0.3702346089041707
chr6	128076900	128077900	-0.19980170754355625
chr6	128077000	128078000	-0.34923508871320863
chr6	128077100	128078100	-0.009846073703671285
chr6	128077200	128078200	-0.20609825632723988
chr6	128077300	128078300	0.40900982654093815
chr6	128077400	128078400	0.6483127813227872
chr6	128077500	128078500	0.32674590855676083
chr6	128077600	128078600	0.4063796224057329
chr6	128077700	128078700	0.4132457153070556
chr6	128077800	128078800	0.2754594942387698
chr6	128077900	128078900	0.5223277578735349
chr6	128078000	128079000	0.46135338860722586
chr6	128078100	128079100	-0.11318114430017255
chr6	128078200	128079200	1.1572539709730467
chr6	128078300	128079300	1.194437299422205
chr6	128078400	128079400	0.242926184009643
chr6	128078500	128079500	0.40862000002606025
chr6	128078600	128079600	-0.24212845261369798
chr6	128078700	128079700	-0.4617852740292771
chr6	128078800	128079800	-0.3205754092844135
chr6	128078900	128079900	-0.6579711408685068
chr6	128079000	128080000	-0.9780137980641842
chr6	128079100	128080100	-0.7548200259792788
chr6	128079200	128080200	-1.3353915068746582
chr6	128079300	128080300	-1.3313487076390775
chr6	128079400	128080400	-1.0991009076824971
chr6	128079500	128080500	-0.7381359419298884
chr6	128079600	128080600	0.22902488658312306
chr6	128079700	128080700	0.2925739804507433
chr6	128079800	128080800	0.29364754333640003
chr6	128079900	128080900	0.4552335930221736
chr6	128080000	128081000	0.38864707636654844
chr6	128080100	128081100	0.09340973762260188
chr6	128080200	128081200	0.22837360686190744
chr6	128080300	128081300	0.0736110961172261
chr6	128080400	128081400	-0.1967739212248215
chr6	128080500	128081500	-0.826438899793838
chr6	128080600	128081600	-1.0417190332948159
chr6	128080700	128081700	-1.5533105747939266
chr6	128080800	128081800	-1.5702686763587774
chr6	128080900	128081900	-2.228338678650531
chr6	128081000	128082000	-1.8547625854027474
chr6	128081100	128082100	-2.099372034595245
chr6	128081200	128082200	-2.391844100237128
chr6	128081300	128082300	-3.049794257654717
chr6	128081400	128082400	-2.3833358260233064
chr6	128081500	128082500	-1.2527980437865018
chr6	128081600	128082600	-0.9222298321667576
chr6	128081700	128082700	-0.4401590058361274
chr6	128081800	128082800	-0.4169901794975272
chr6	128081900	128082900	-0.5216864742090616
chr6	128082000	128083000	-0.21102317607968332
chr6	128082100	128083100	0.8888359729079847
chr6	128082200	128083200	0.8954708964975499
chr6	128082300	128083300	1.5549513650901583
chr6	128082400	128083400	1.315439355926263
chr6	128082500	128083500	0.5998012607104051
chr6	128082600	128083600	0.2229637715115462
chr6	128082700	128083700	0.19451285264142373
chr6	128082800	128083800	0.2629212803384905
chr6	128082900	128083900	1.0592128432679873
chr6	128083000	128084000	0.8482441016557821
chr6	128083100	128084100	0.3102778759170983
chr6	128083200	128084200	0.07344433494776922
chr6	128083300	128084300	0.4446096567899537
chr6	128083400	128084400	0.7520697862274269
chr6	128083500	128084500	1.1698580581189757
chr6	128083600	128084600	0.9041669911613645
chr6	128083700	128084700	0.7549625912492983
chr6	128083800	128084800	0.734144557869193
chr6	128083900	128084900	0.09364786809613572
chr6	128084000	128085000	0.06504919827147268
chr6	128084100	128085100	-0.41888133301456815
chr6	128084200	128085200	0.5802280992936593
chr6	128084300	128085300	-0.4882721340883202
chr6	128084400	128085400	-0.5420177309496033
chr6	128084500	128085500	-0.7951552402775679
chr6	128084600	128085600	-0.9465781998593928
chr6	128084700	128085700	-1.2146117191048815
chr6	128084800	128085800	-1.501542574123378
chr6	128084900	128085900	-1.7739169062866695
chr6	128085000	128086000	-2.1732866218575944
chr6	128085100	128086100	-1.7279796796598088
chr6	128085200	128086200	-2.1906414761238207
chr6	128085300	128086300	-1.7303862810688602
chr6	128085400	128086400	-2.4931378552358097
chr6	128085500	128086500	-2.3058690265869908
chr6	128085600	128086600	-1.4111324811611174
chr6	128085700	128086700	-0.6863508750773832
chr6	128085800	128086800	0.028358252240203594
chr6	128085900	128086900	0.23008403339302505
chr6	128086000	128087000	0.5748795215866537
chr6	128086100	128087100	0.8204812951420251
chr6	128086200	128087200	1.0021248238044396
chr6	128086300	128087300	0.4253189993171055
chr6	128086400	128087400	0.43153109885748425
chr6	128086500	128087500	0.0025565426307247755
chr6	128086600	128087600	-0.4017368596916859
chr6	128086700	128087700	-0.993109235239384
chr6	128086800	128087800	-1.4284934446113875
chr6	128086900	128087900	-1.085047476182147
chr6	128087000	128088000	-2.209878096385604
chr6	128087100	128088100	-2.5079913598875603
chr6	128087200	128088200	-2.7934877176996844
chr6	128087300	128088300	-2.202145269215985
chr6	128087400	128088400	-1.3185359090132909
chr6	128087500	128088500	-1.1540378258206316
chr6	128087600	128088600	-0.7059832422345149
chr6	128087700	128088700	-0.27884485955540506
chr6	128087800	128088800	0.07266449735039356
chr6	128087900	128088900	0.09541574480428938
chr6	128088000	128089000	0.9710811352688792
chr6	128088100	128089100	0.7119899653607326
chr6	128088200	128089200	0.6356563991635531
chr6	128088300	128089300	0.3555865484222202
chr6	128088400	128089400	-0.2490909893206986
chr6	128088500	128089500	-0.2980357402279593
chr6	128088600	128089600	-1.1140951939368162
chr6	128088700	128089700	-1.1821611021644989
chr6	128088800	128089800	-1.3530281168829292
chr6	128088900	128089900	-0.7674210714675568
chr6	128089000	128090000	-0.08900839200277698
chr6	128089100	128090100	-0.2150494174388526
chr6	128089200	128090200	0.09275022850917963
chr6	128089300	128090300	0.5517975180285791
chr6	128089400	128090400	0.840102160098326
chr6	128089500	128090500	1.1621355762200152
chr6	128089600	128090600	1.5880981518039774
chr6	128089700	128090700	1.8873587113072487
chr6	128089800	128090800	1.1466484270647546
chr6	128089900	128090900	0.5706228548364258
chr6	128090000	128091000	-0.005086846013067364
chr6	128090100	128091100	0.4984315724945524
chr6	128090200	128091200	0.013322248978851104
chr6	128090300	128091300	0.12141459739803134
chr6	128090400	128091400	0.17760390692702624
chr6	128090500	128091500	0.05077441459644287
chr6	128090600	128091600	-0.2914260186658535
chr6	128090700	128091700	-0.9445947668650632
chr6	128090800	128091800	0.20545815534060247
chr6	128090900	128091900	0.15748193329896212
chr6	128091000	128092000	-0.8275122535747451
chr6	128091100	128092100	-0.6983912748528454
chr6	128091200	128092200	-1.1068136129424406
chr6	128091300	128092300	-2.0745725057184807
chr6	128091400	128092400	-2.6514733650742417
chr6	128091500	128092500	-2.3803210029363684
chr6	128091600	128092600	-2.5431466917174563
chr6	128091700	128092700	-2.4069882200893606
chr6	128091800	128092800	-3.1187421422140567
chr6	128091900	128092900	-3.8347945382555406
chr6	128092000	128093000	-2.983677939610351
chr6	128092100	128093100	-3.191495004622124
chr6	128092200	128093200	-2.9009165217652235
chr6	128092300	128093300	-2.4180937011530665
chr6	128092400	128093400	-2.33851192968695
chr6	128092500	128093500	-2.77512479218933
chr6	128093700	128094700	0.2338914418362799
chr6	128093800	128094800	0.44395942873453337
chr6	128093900	128094900	0.4933018488681621
chr6	128094000	128095000	-0.43448666631556865
chr6	128094100	128095100	-0.35917508809923404
chr6	128094200	128095200	-0.14693575556176056
chr6	128094300	128095300	-0.13029769263883806
chr6	128094400	128095400	-0.10467960946866303
chr6	128094500	128095500	-0.008046424312762602
chr6	128094600	128095600	-0.7130859038944038
chr6	128094700	128095700	-1.0273419861990238
chr6	128094800	128095800	-1.1671490070335984
chr6	128094900	128095900	-1.1271017458938992
chr6	128095000	128096000	-0.5333554570593195
chr6	128095100	128096100	-0.8538039687610907
chr6	128095200	128096200	-0.6713488905093726
chr6	128095300	128096300	0.07854602129364907
chr6	128095400	128096400	-0.4524380712857213
chr6	128095500	128096500	-0.7297245420629079
chr6	128095600	128096600	0.1994397923304735
chr6	128095700	128096700	0.014468832735793274
chr6	128095800	128096800	0.047733654866010194
chr6	128095900	128096900	0.31825013997984225
chr6	128096000	128097000	-0.14181005971767713
chr6	128096100	128097100	-0.26459169318055303
chr6	128096200	128097200	-0.062339248124789075
chr6	128096300	128097300	-0.4701949762668648
chr6	128096400	128097400	-0.07848729816866587
chr6	128096500	128097500	0.2308313375417443
chr6	128096600	128097600	-0.01233137425463542
chr6	128096700	128097700	0.5607810970619191
chr6	128096800	128097800	0.8344706824358374
chr6	128096900	128097900	0.5995006672270624
chr6	128097000	128098000	1.0864235402968243
chr6	128097100	128098100	0.9523860202940192
chr6	128097200	128098200	0.3443465200299324
chr6	128097300	128098300	0.5164932395835554
chr6	128097400	128098400	0.20875444749982666
chr6	128097500	128098500	0.2515031687997992
chr6	128097600	128098600	0.8301418864949552
chr6	128097700	128098700	0.7451814686653205
chr6	128097800	128098800	0.2726133213638509
chr6	128097900	128098900	0.9731395908617356
chr6	128098000	128099000	0.4547386829488181
chr6	128098100	128099100	0.8869962156959234
chr6	128098200	128099200	1.2897104619312159
chr6	128098300	128099300	1.0756385795349432
chr6	128098400	128099400	1.340148500042694
chr6	128098500	128099500	1.5926461523656548
chr6	128098600	128099600	1.0393624988785608
chr6	128098700	128099700	0.31212883813829617
chr6	128098800	128099800	-0.1130711666748912
chr6	128098900	128099900	-1.1477987142471688
chr6	128099000	128100000	-0.5992441145651817
chr6	128099100	128100100	-0.5388827059099044
chr6	128099200	128100200	-1.1959563268577529
chr6	128099300	128100300	-0.6759049720957238
chr6	128099400	128100400	-1.224673532472919
chr6	128099500	128100500	-1.4800720819018485
chr6	128099600	128100600	-1.528631209873538
chr6	128099700	128100700	-1.0445636698819392
chr6	128099800	128100800	-0.8047321521788703
chr6	128099900	128100900	-0.699286193552215
chr6	128100000	128101000	-0.1983666035382698
chr6	128100100	128101100	-0.1313844368814472
chr6	128100200	128101200	0.6978386565608364
chr6	128100300	128101300	0.8727569772229744
chr6	128100400	128101400	0.8865771292868777
chr6	128100500	128101500	0.8042334095967049
chr6	128100600	128101600	0.4868645520560737
chr6	128100700	128101700	0.4135165037165993
chr6	128100800	128101800	0.3428073324545625
chr6	128100900	128101900	-0.17321321537532502
chr6	128101000	128102000	-1.275293031442934
chr6	128101100	128102100	-1.501551364880911
chr6	128101200	128102200	-1.9855758222508288
chr6	128101300	128102300	-3.087258481987813
chr6	128101400	128102400	-3.059647575091297
chr6	128101500	128102500	-2.8297718013614013
chr6	128101600	128102600	-2.0071289761483397
chr6	128101700	128102700	-2.1252616140160097
chr6	128101800	128102800	-1.8052037923204851
chr6	128101900	128102900	-1.2550476573722675
chr6	128102000	128103000	-0.31443385343742725
chr6	128102100	128103100	-0.2779076759346157
chr6	128102200	128103200	-0.11714355114453412
chr6	128102300	128103300	0.32719448558458364
chr6	128102400	128103400	0.5117144181341373
chr6	128102500	128103500	0.6673957180946702
chr6	128102600	128103600	-0.10179856438155577
chr6	128102700	128103700	-0.4671059830778561
chr6	128102800	128103800	-0.14482631015466674
chr6	128102900	128103900	-0.5186231609878009
chr6	128103000	128104000	-0.7998640707590127
chr6	128103100	128104100	-1.2768820319732055
chr6	128103200	128104200	-1.3035013912853601
chr6	128103300	128104300	-1.2866850551594855
chr6	128103400	128104400	-1.1467378866226408
chr6	128103500	128104500	-0.9270485297584478
chr6	128103600	128104600	-0.4476107097295369
chr6	128103700	128104700	-0.2787957318165959
chr6	128103800	128104800	-0.9666002418675858
chr6	128103900	128104900	-0.6520801240408193
chr6	128104000	128105000	-1.4460004883019275
chr6	128104100	128105100	-1.7446749300441238
chr6	128104200	128105200	-2.6281018603222748
chr6	128104300	128105300	-2.8382628586529246
chr6	128104400	128105400	-3.1152114125328203
chr6	128104500	128105500	-3.5611953330446657
chr6	128104600	128105600	-3.9912146979716994
chr6	128104700	128105700	-3.436388375227893
chr6	128104800	128105800	-2.7337685826662987
chr6	128104900	128105900	-2.3328221394152795
chr6	128105000	128106000	-1.6181884474974546
chr6	128105100	128106100	-0.8145247440359751
chr6	128105200	128106200	-0.017670664862842057
chr6	128105300	128106300	0.7551416381261518
chr6	128105400	128106400	0.7194437102868197
chr6	128105500	128106500	1.1283792486307531
chr6	128105600	128106600	1.20511031938974
chr6	128105700	128106700	0.6388974564281715
chr6	128105800	128106800	0.2359479637403051
chr6	128105900	128106900	0.3017839674409817
chr6	128106000	128107000	-0.30062041351665075
chr6	128106100	128107100	-0.6124776937782237
chr6	128106200	128107200	-0.5768190665654002
chr6	128106300	128107300	-0.8369107840330073
chr6	128106400	128107400	-1.2074317756449828
chr6	128106500	128107500	-1.8311021821158728
chr6	128106600	128107600	-1.9411514162934431
chr6	128106700	128107700	-1.7001020722971865
chr6	128106800	128107800	-1.5134250122511381
chr6	128106900	128107900	-1.5680048921222178
chr6	128107000	128108000	-1.004193798360202
chr6	128107100	128108100	-0.5943852625383041
chr6	128107200	128108200	-0.33610122388461633
chr6	128107300	128108300	0.09872919697802593
chr6	128107400	128108400	0.5325610878173263
chr6	128107500	128108500	1.0153659231969254
chr6	128107600	128108600	1.815814812673904
chr6	128107700	128108700	1.887022887653418
chr6	128107800	128108800	1.8429965563726527
chr6	128107900	128108900	1.2774633831208635
chr6	128108000	128109000	1.2530691606393964
chr6	128108100	128109100	0.1874093623331116
chr6	128108200	128109200	-0.3257824917003981
chr6	128108300	128109300	-1.257452793689813
chr6	128108400	128109400	-0.3947720482384968
chr6	128108500	128109500	-0.5638124711485301
chr6	128108600	128109600	-0.7992497085910226
chr6	128108700	128109700	-0.7712248485546419
chr6	128108800	128109800	-1.1607430980804851
chr6	128108900	128109900	-0.9101585795535952
chr6	128109000	128110000	-1.202969142595443
chr6	128109100	128110100	-0.4565698415257632
chr6	128109200	128110200	-0.5547409405969077
chr6	128109300	128110300	-0.3641919503644247
chr6	128109400	128110400	-1.0530907804394416
chr6	128109500	128110500	-1.6237276482895988
chr6	128109600	128110600	-2.2492023432213397
chr6	128109700	128110700	-2.473786698776793
chr6	128109800	128110800	-1.801157831046736
chr6	128109900	128110900	-1.7135492460679742
chr6	128110000	128111000	-1.7952554173296413
chr6	128110100	128111100	-1.4456509402690048
chr6	128110200	128111200	-1.4305537249211917
chr6	128110300	128111300	-1.4657640388094135
chr6	128110400	128111400	-1.1751371977192155
chr6	128110500	128111500	-0.8539654470799922
chr6	128110600	128111600	-1.1596875416709689
chr6	128110700	128111700	-1.044878826949018
chr6	128110800	128111800	-1.7349574782902009
chr6	128110900	128111900	-1.4676592843335752
chr6	128111000	128112000	-1.4770845534453596
chr6	128111100	128112100	-1.8380329387122905
chr6	128111200	128112200	-1.7573152988285838
chr6	128111300	128112300	-1.9153494209476136
chr6	128111400	128112400	-2.6164586300439376
chr6	128111500	128112500	-2.1667895172099434
chr6	128111600	128112600	-1.3425322294676036
chr6	128111700	128112700	-1.511098744853195
chr6	128111800	128112800	-1.126859827330956
chr6	128111900	128112900	-2.2105059657776263
chr6	128112000	128113000	-2.0648867625069625
chr6	128112100	128113100	-2.10537913076445
chr6	128112200	128113200	-2.016819575437338
chr6	128112300	128113300	-2.575712048386082
chr6	128112400	128113400	-1.1089297115754233
chr6	128112500	128113500	-1.0211679470901804
chr6	128112600	128113600	-1.4569756842327422
chr6	128112700	128113700	-1.0607564094371176
chr6	128112800	128113800	-1.091742755449163
chr6	128112900	128113900	-0.4442202612441628
chr6	128113000	128114000	-0.488062896850184
chr6	128113100	128114100	-0.3217559500009489
chr6	128113200	128114200	-0.3386836828842588
chr6	128113300	128114300	0.5803061586245082
chr6	128113400	128114400	-0.2812511755364408
chr6	128113500	128114500	-0.5492530598612261
chr6	128113600	128114600	-0.0486574270100529
chr6	128114600	128115600	-1.2300061536250797
chr6	128114700	128115700	-1.160978100288204
chr6	128114800	128115800	-1.8056870771331863
chr6	128114900	128115900	-2.1308847653519094
chr6	128115000	128116000	-2.037042044837362
chr6	128115100	128116100	-2.2905872932973472
chr6	128115200	128116200	-1.6823944503057555
chr6	128115300	128116300	-1.4795995999265663
chr6	128115400	128116400	-0.7661352562314365
chr6	128115500	128116500	-1.5232155039755968
chr6	128115600	128116600	-1.4956380921886343
chr6	128115700	128116700	-1.8655490270188215
chr6	128115800	128116800	-1.4010862471587366
chr6	128115900	128116900	-0.8654088524572232
chr6	128116000	128117000	-0.8068152979838936
chr6	128116100	128117100	0.3774307383483184
chr6	128116200	128117200	0.4238655708475138
chr6	128116300	128117300	0.7699623837738565
chr6	128116400	128117400	0.4501894537560519
chr6	128116500	128117500	0.7133152405619634
chr6	128116600	128117600	0.5639191236906775
chr6	128116700	128117700	0.7374854076501579
chr6	128116800	128117800	1.3386442419104458
chr6	128116900	128117900	1.1343948261168364
chr6	128117000	128118000	1.2573606649758984
chr6	128117100	128118100	0.5284035305390821
chr6	128117200	128118200	0.09087412651556227
chr6	128117300	128118300	-0.5315893533929849
chr6	128117400	128118400	-0.3124659554098617
chr6	128117500	128118500	-0.5785354269558586
chr6	128117600	128118600	0.0016706873072823913
chr6	128117700	128118700	0.24879307650584945
chr6	128117800	128118800	-0.4050433263585679
chr6	128117900	128118900	-0.2478760148256675
chr6	128118000	128119000	-0.5068337242159859
chr6	128118100	128119100	-0.6564970600956179
chr6	128118200	128119200	-1.0271679982213804
chr6	128118300	128119300	-1.1622425392111997
chr6	128118400	128119400	-1.3527771125620442
chr6	128118500	128119500	-0.6849431700430533
chr6	128118600	128119600	-1.6332258901570722
chr6	128118700	128119700	-1.5120623390523562
chr6	128118800	128119800	-1.540767885797387
chr6	128118900	128119900	-1.8634858409192725
chr6	128119000	128120000	-2.0590863683817586
chr6	128119100	128120100	-2.362022075161171
chr6	128119200	128120200	-2.1065610901255063
chr6	128119300	128120300	-1.9715244667707483
chr6	128119400	128120400	-1.9416971823100049
chr6	128119500	128120500	-1.7518549183276193
chr6	128119600	128120600	-0.7596362461574702
chr6	128119700	128120700	-1.2436709587193395
chr6	128119800	128120800	-1.8412427906203728
chr6	128119900	128120900	-1.1891910292127896
chr6	128120000	128121000	-0.5636039869930562
chr6	128120100	128121100	-0.3722741605490576
chr6	128120200	128121200	-0.3629898227675292
chr6	128120300	128121300	-0.28540300822498993
chr6	128120400	128121400	-0.2167032326771712
chr6	128120500	128121500	-0.6955559689126793
chr6	128120600	128121600	-1.022134130331412
chr6	128120700	128121700	-1.2968086185759509
chr6	128120800	128121800	-0.4920839239931925
chr6	128120900	128121900	-0.8012427488794039
chr6	128121000	128122000	-0.9391187282256146
chr6	128121100	128122100	-0.4627318645966089
chr6	128121200	128122200	0.12691490959729204
chr6	128121300	128122300	-0.4383718573388157
chr6	128121400	128122400	-0.7446190852321486
chr6	128121500	128122500	-0.8730070660262742
chr6	128121600	128122600	-0.9670435606983276
chr6	128121700	128122700	-0.4901477262287122
chr6	128121800	128122800	-0.8242199083691055
chr6	128121900	128122900	-0.6196725308595649
chr6	128122000	128123000	-0.2528738638297491
chr6	128122100	128123100	-1.1574908414957812
chr6	128122200	128123200	-1.2787304651926341
chr6	128122300	128123300	-0.7870659150857142
chr6	128122400	128123400	-0.5887556302464142
chr6	128122500	128123500	-1.3028890312311827
chr6	128122600	128123600	-1.2204201098327838
chr6	128122700	128123700	-1.243322480287675
chr6	128122800	128123800	-0.5692088718304681
chr6	128122900	128123900	-0.9859018809942404
chr6	128123000	128124000	-1.3024916785920757
chr6	128124100	128125100	-0.6082437716552901
chr6	128124200	128125200	-0.6634169756212803
chr6	128124300	128125300	-0.95311420491883
chr6	128124400	128125400	-0.84627470268891
chr6	128124500	128125500	-1.0401481253403295
chr6	128124600	128125600	-1.3015012052476505
chr6	128125700	128126700	1.8073984083897912
chr6	128125800	128126800	0.7945701933156251
chr6	128125900	128126900	0.5676556692385895
chr6	128126000	128127000	0.35161741994564183
chr6	128126100	128127100	-0.09730164734356464
chr6	128126200	128127200	-0.18822327667658853
chr6	128126300	128127300	-1.051025235804108
chr6	128126400	128127400	-1.727373847956896
chr6	128126500	128127500	-1.2544975575950887
chr6	128126600	128127600	-2.7868788484231684
chr6	128126700	128127700	-2.4585030941666184
chr6	128126800	128127800	-1.7731953735428263
chr6	128126900	128127900	-1.6359996696451984
chr6	128127000	128128000	-1.485714079182405
chr6	128127100	128128100	-1.55026836184076
chr6	128127200	128128200	-1.2814502062304791
chr6	128127300	128128300	-0.7293011615510491
chr6	128127400	128128400	-1.2257728405409922
chr6	128127500	128128500	-1.6404267965976682
chr6	128127600	128128600	-1.1487627407159198
chr6	128127700	128128700	-1.01802322440087
chr6	128127800	128128800	-1.3425256867814803
chr6	128127900	128128900	-1.2545927094129237
chr6	128128000	128129000	-1.3847180689605103
chr6	128128100	128129100	-1.198710428372728
chr6	128128200	128129200	-1.4573566707899712
chr6	128128300	128129300	-1.2454134022587275
chr6	128128400	128129400	-0.22472881229572764
chr6	128128500	128129500	-0.8436987536225904
chr6	128128600	128129600	-0.6626421065825158
chr6	128128700	128129700	-0.7341402307055108
chr6	128128800	128129800	-0.3922703858253857
chr6	128128900	128129900	-0.8805191554068984
chr6	128129000	128130000	-0.26509800829691077
chr6	128129100	128130100	-0.7430897973957309
chr6	128129200	128130200	-0.6905134951664476
chr6	128129300	128130300	-1.1495717459705608
chr6	128129400	128130400	-1.5487202340120936
chr6	128129500	128130500	-0.3897943891311593
chr6	128129600	128130600	-0.760699273266377
chr6	128129700	128130700	-0.8963372093453388
chr6	128129800	128130800	-1.1078546064738537
chr6	128129900	128130900	-1.1006598463533783
chr6	128130000	128131000	-1.324553805747428
chr6	128130100	128131100	-0.7613833923446462
chr6	128130200	128131200	-0.7733771500196654
chr6	128130300	128131300	-0.3554617948273752
chr6	128130400	128131400	-0.5456098329327426
chr6	128130500	128131500	-1.444704427557222
chr6	128130600	128131600	-0.584841366395975
chr6	128130700	128131700	-0.8510620597981303
chr6	128130800	128131800	-0.649230424236147
chr6	128130900	128131900	-1.1010518973523928
chr6	128131000	128132000	-2.1666815049660526
chr6	128131100	128132100	-2.1416042682557728
chr6	128131200	128132200	-2.0613709898066768
chr6	128131300	128132300	-2.3167502678053866
chr6	128131400	128132400	-2.1887495079010058
chr6	128131500	128132500	-1.1755046843036503
chr6	128131600	128132600	-1.2691208211674334
chr6	128131700	128132700	-0.9363003130534548
chr6	128131800	128132800	-1.1498853210182782
chr6	128131900	128132900	-0.4119691485692058
chr6	128132000	128133000	0.34969705667438195
chr6	128132100	128133100	0.07323819554347118
chr6	128132200	128133200	-0.05634143079341136
chr6	128132300	128133300	-0.5497732540447381
chr6	128132400	128133400	-0.3814230027815069
chr6	128132500	128133500	-0.6484657632454852
chr6	128132600	128133600	-0.8726873679782711
chr6	128132700	128133700	-0.9161001636093415
chr6	128132800	128133800	-0.6860197277324965
chr6	128132900	128133900	-0.4876900555384886
chr6	128133000	128134000	-0.3836399809393802
chr6	128133100	128134100	-0.2324507764714136
chr6	128133200	128134200	-0.5427952125306093
chr6	128133300	128134300	0.21652795991176574
chr6	128133400	128134400	0.07581445245985675
chr6	128133500	128134500	0.06380397390749372
chr6	128133600	128134600	-0.24224423685923105
chr6	128133700	128134700	-0.1954049352288228
chr6	128133800	128134800	-0.39028262403688296
chr6	128133900	128134900	-0.2410001711297255
chr6	128134000	128135000	-1.1939985771018076
chr6	128134100	128135100	-0.5628436838404426
chr6	128134200	128135200	-0.32889929122584666
chr6	128134300	128135300	-0.10242043405399004
chr6	128134400	128135400	-0.4495605420745329
chr6	128134500	128135500	-0.048834146519701416
chr6	128134600	128135600	0.2833976367691881
chr6	128134700	128135700	-0.18883353902315805
chr6	128134800	128135800	0.4534117675082385
chr6	128134900	128135900	-0.7345557898662076
chr6	128135000	128136000	0.6178722100506042
chr6	128135100	128136100	-0.6907412612985501
chr6	128135200	128136200	-0.1622682378790533
chr6	128135300	128136300	-0.4982321760398853
chr6	128135400	128136400	-0.2280994605795161
chr6	128135500	128136500	-0.7794538217526292
chr6	128135600	128136600	-1.1900969454863812
chr6	128135700	128136700	-0.5965632592751114
chr6	128135800	128136800	-1.2546390837037211
chr6	128135900	128136900	-0.4128135836724519
chr6	128136000	128137000	-0.6221760899288278
chr6	128136100	128137100	-0.6912894687768878
chr6	128136200	128137200	-0.604827139988825
chr6	128136300	128137300	-0.6416739264898502
chr6	128136400	128137400	-0.14888087355597035
chr6	128136500	128137500	0.2531549284920667
chr6	128136600	128137600	0.8780640355791239
chr6	128136700	128137700	0.6183283763196972
chr6	128136800	128137800	0.9271183312038276
chr6	128136900	128137900	1.502020098995101
chr6	128137000	128138000	1.3105862965532327
chr6	128137100	128138100	1.8950203437597744
chr6	128137200	128138200	1.0780992311842537
chr6	128137300	128138300	1.1371921570077883
chr6	128137400	128138400	1.0952977653737783
chr6	128137500	128138500	1.014201744122845
chr6	128137600	128138600	0.34873003155641186
chr6	128137700	128138700	-0.05007885101896057
chr6	128137800	128138800	-0.21413651016338686
chr6	128137900	128138900	-1.0157181158821966
chr6	128138000	128139000	-1.3247977084199585
chr6	128138100	128139100	-1.0111978591589477
chr6	128138200	128139200	-0.7293149437828791
chr6	128138300	128139300	-0.8510103565064814
chr6	128138400	128139400	-0.7980413032353113
chr6	128138500	128139500	-1.484523201144973
chr6	128138600	128139600	-1.209449985495728
chr6	128138700	128139700	-0.8590124861656775
chr6	128138800	128139800	-1.4647349977169364
chr6	128138900	128139900	-1.9655852472263369
chr6	128139000	128140000	-1.5491929534385493
chr6	128139100	128140100	-1.3266200253752445
chr6	128139200	128140200	-1.1134916621993107
chr6	128139300	128140300	-0.5726018787491424
chr6	128139400	128140400	-1.764253474834728
chr6	128139500	128140500	-1.7481523355126083
chr6	128139600	128140600	-2.0478644430481308
chr6	128139700	128140700	-2.04616785361438
chr6	128139800	128140800	-1.3671415635451425
chr6	128139900	128140900	-0.4893198676712968
chr6	128140000	128141000	-0.8687291459279715
chr6	128140100	128141100	-1.057418674413426
chr6	128140200	128141200	-1.1843527854664502
chr6	128140300	128141300	-1.32384541365705
chr6	128140400	128141400	-0.2734990669506096
chr6	128140500	128141500	-0.22200443039012646
chr6	128140600	128141600	0.5970600293968961
chr6	128140700	128141700	0.04420233364844541
chr6	128140800	128141800	-0.5288404200056113
chr6	128140900	128141900	-0.4302430624819121
chr6	128141000	128142000	-0.301944105131597
chr6	128141100	128142100	0.049415307458705225
chr6	128141200	128142200	-0.2989505581373405
chr6	128141300	128142300	-0.20883122421477904
chr6	128141400	128142400	-0.7845095632132678
chr6	128141500	128142500	-0.26250004139513644
chr6	128141600	128142600	-0.7853446040552463
chr6	128141700	128142700	0.16729530466847495
chr6	128141800	128142800	0.9368793696493168
chr6	128141900	128142900	0.7940847657928182
chr6	128142000	128143000	0.30586960268162566
chr6	128142100	128143100	-0.5545530205436858
chr6	128142200	128143200	-0.0942718466355417
chr6	128142300	128143300	-0.4630683774176753
chr6	128142400	128143400	-0.5098564569967948
chr6	128142500	128143500	-0.6792219607563198
chr6	128142600	128143600	-0.05679988504108178
chr6	128142700	128143700	-0.23387094800908795
chr6	128142800	128143800	-0.3582870678240602
chr6	128142900	128143900	-0.1769157811666708
chr6	128143000	128144000	-0.2649663942877663
chr6	128143100	128144100	0.06673353441246181
chr6	128143200	128144200	-0.6953368743133554
chr6	128143300	128144300	-0.8208943320679069
chr6	128143400	128144400	-0.4765410819377098
chr6	128143500	128144500	-0.8460249151495359
chr6	128143600	128144600	-1.2444791763690028
chr6	128143700	128144700	-1.607264760662556
chr6	128143800	128144800	-1.7752593876384952
chr6	128143900	128144900	-2.2116538773767545
chr6	128144000	128145000	-2.009892552010325
chr6	128144100	128145100	-1.770202813084099
chr6	128144200	128145200	-1.249638583048324
chr6	128144300	128145300	-0.8879923264585153
chr6	128144400	128145400	-0.917349595973476
chr6	128144500	128145500	-0.6199490771683195
chr6	128144600	128145600	-1.0523795553544188
chr6	128144700	128145700	-1.0447213643268467
chr6	128144800	128145800	-0.8626713311768023
chr6	128144900	128145900	-0.36725066132538586
chr6	128145000	128146000	0.4656770496979448
chr6	128145100	128146100	0.17227708838254627
chr6	128145200	128146200	0.2286514853750129
chr6	128145300	128146300	0.3525159794436934
chr6	128145400	128146400	0.4190014653362149
chr6	128145500	128146500	0.9413023476921412
chr6	128145600	128146600	1.4251987423257906
chr6	128145700	128146700	2.289599216746644
chr6	128145800	128146800	2.1639720670096563
chr6	128145900	128146900	1.1380956708574983
chr6	128146000	128147000	0.5030311488707031
chr6	128146100	128147100	0.9237156253499372
chr6	128146200	128147200	1.3371433919514315
chr6	128146300	128147300	1.4660891587919294
chr6	128146400	128147400	0.7103043973891451
chr6	128146500	128147500	0.31888125828204583
chr6	128146600	128147600	-0.036715609711835406
chr6	128146700	128147700	-1.2041030555101044
chr6	128146800	128147800	-1.2670642166853163
chr6	128146900	128147900	-0.9864381503752124
chr6	128147000	128148000	-1.5312627904268754
chr6	128147100	128148100	-1.988352165028401
chr6	128147200	128148200	-2.3421271390613274
chr6	128147300	128148300	-2.8061661436177348
chr6	128147400	128148400	-2.0942580271037734
chr6	128147500	128148500	-2.1864082309642034
chr6	128147600	128148600	-2.6317615096602145
chr6	128147700	128148700	-2.530870935386232
chr6	128147800	128148800	-2.667096049183028
chr6	128147900	128148900	-2.4077610813550208
chr6	128148000	128149000	-1.8211348838057884
chr6	128148100	128149100	-1.4937571410668165
chr6	128148200	128149200	-1.5151662124433831
chr6	128148300	128149300	-1.328009098296839
chr6	128148400	128149400	-1.7550108800878153
chr6	128148500	128149500	-1.9833979393909047
chr6	128148600	128149600	-1.3982046016033671
chr6	128148700	128149700	-0.5217452190241111
chr6	128148800	128149800	-0.9698825888989788
chr6	128148900	128149900	-0.39314800133292793
chr6	128149000	128150000	-0.31794631351387825
chr6	128149100	128150100	-0.3768129263769061
chr6	128149200	128150200	-0.9151301126600544
chr6	128149300	128150300	-1.3343490914169909
chr6	128149400	128150400	-1.3087635811286398
chr6	128149500	128150500	-0.815599684920833
chr6	128149600	128150600	-0.2264428183738245
chr6	128149700	128150700	0.15606103917266306
chr6	128149800	128150800	0.5999039972448863
chr6	128149900	128150900	0.2102720732966657
chr6	128150000	128151000	0.17818115970377532
chr6	128150100	128151100	0.3611082218465384
chr6	128150200	128151200	0.7369229363777294
chr6	128150300	128151300	0.9570306044014646
chr6	128150400	128151400	1.4183899142982952
chr6	128150500	128151500	1.1273282471968156
chr6	128150600	128151600	0.6279437120473381
chr6	128150700	128151700	-0.16429398365948225
chr6	128150800	128151800	-1.1887161525894818
chr6	128150900	128151900	-1.7156423824764702
chr6	128151000	128152000	-1.2583551057791973
chr6	128151100	128152100	-1.4406541861048388
chr6	128151200	128152200	-0.9332369503644284
chr6	128151300	128152300	-1.3011011506340815
chr6	128151400	128152400	-1.6466369321009375
chr6	128151500	128152500	-2.181184827220971
chr6	128151600	128152600	-2.103061648545157
chr6	128151700	128152700	-2.1686003873248567
chr6	128151800	128152800	-0.9939949457299372
chr6	128151900	128152900	-1.079947556902375
chr6	128152000	128153000	-2.0056810229786937
chr6	128152100	128153100	-2.1207311431110534
chr6	128152200	128153200	-2.5306393663871143
chr6	128152300	128153300	-2.237246781575412
chr6	128152400	128153400	-2.2794118691445537
chr6	128152500	128153500	-2.1384879088902657
chr6	128152600	128153600	-1.8469908951693483
chr6	128152700	128153700	-1.5405590560341125
chr6	128152800	128153800	-1.7049208831754628
chr6	128152900	128153900	-0.9568279834786619
chr6	128153000	128154000	-0.620374861044283
chr6	128153100	128154100	-1.2228324084955997
chr6	128153200	128154200	-1.3509566943013211
chr6	128153300	128154300	-0.9098688965899642
chr6	128153400	128154400	-1.380301346593948
chr6	128153500	128154500	-0.8332990182038587
chr6	128153600	128154600	-0.8899105574190934
chr6	128153700	128154700	-1.1801405855461409
chr6	128153800	128154800	-0.8792376596456628
chr6	128153900	128154900	-1.5158068079166749
chr6	128154000	128155000	-1.1917109142739037
chr6	128154100	128155100	-0.5153094648787814
chr6	128154200	128155200	-0.7456963047668831
chr6	128154300	128155300	-0.5644536270477769
chr6	128154400	128155400	-0.055195252913277724
chr6	128154500	128155500	-0.2798949262785768
chr6	128154600	128155600	-0.5364812817416785
chr6	128154700	128155700	0.1540670533988914
chr6	128154800	128155800	0.14153599463514316
chr6	128154900	128155900	0.7801018646397537
chr6	128155000	128156000	0.4837081475903458
chr6	128155100	128156100	0.4112321516529312
chr6	128155200	128156200	0.6063774445542788
chr6	128155300	128156300	-0.3925514798757242
chr6	128155400	128156400	-0.4272793839543352
chr6	128155500	128156500	-0.4862272213709842
chr6	128155600	128156600	-0.22705798486304216
chr6	128155700	128156700	0.09392541723822202
chr6	128155800	128156800	-0.3913619987221415
chr6	128155900	128156900	-0.43016372808376535
chr6	128156000	128157000	-0.2932038570850313
chr6	128156100	128157100	0.006710287653944801
chr6	128156200	128157200	-0.31324247890280565
chr6	128156300	128157300	-0.06381426687093045
chr6	128156400	128157400	0.08227485909084101
chr6	128156500	128157500	0.4237903740966232
chr6	128156600	128157600	-0.1114131814855116
chr6	128156700	128157700	-1.3147023618271658
chr6	128156800	128157800	-0.5723444025122787
chr6	128156900	128157900	-0.4998976454465309
chr6	128157000	128158000	-0.7100005818713715
chr6	128157100	128158100	-1.2888192528894995
chr6	128157200	128158200	-0.9765945279525036
chr6	128157300	128158300	-0.8676324791810011
chr6	128157400	128158400	-0.9816098352615455
chr6	128157500	128158500	-1.551179324125333
chr6	128157600	128158600	-1.2215478715488823
chr6	128157700	128158700	-0.31382069171794313
chr6	128157800	128158800	-0.6881072753670445
chr6	128157900	128158900	-1.2690227817624269
chr6	128158000	128159000	-0.9361576178883081
chr6	128158100	128159100	-0.41968873892885694
chr6	128158200	128159200	-0.3992027502359122
chr6	128158300	128159300	-0.5129124469135019
chr6	128158400	128159400	-0.7486399348271058
chr6	128158500	128159500	-0.5406711123847654
chr6	128158600	128159600	-0.5895076802786984
chr6	128158700	128159700	-0.7797254786718463
chr6	128158800	128159800	-1.2757705247312296
chr6	128158900	128159900	-1.018938024719053
chr6	128159000	128160000	-1.6059208901671784
chr6	128159100	128160100	-1.5384572847452151
chr6	128159200	128160200	-1.3243314308575669
chr6	128159300	128160300	-1.6590083802483957
chr6	128159400	128160400	-1.2585365314100891
chr6	128159500	128160500	-0.7178632919074716
chr6	128159600	128160600	-1.0134554505893565
chr6	128159700	128160700	-1.2775136798573057
chr6	128159800	128160800	-1.2212603693068738
chr6	128159900	128160900	-0.8142871590305569
chr6	128160000	128161000	-0.34580137018557777
chr6	128160100	128161100	-0.6001891868636849
chr6	128160200	128161200	-0.8511561695951738
chr6	128160300	128161300	0.0038420075512536843
chr6	128160400	128161400	-0.099897320852442
chr6	128160500	128161500	-0.05211053310874885
chr6	128160600	128161600	-0.17174940947429987
chr6	128160700	128161700	-0.6359245955289919
chr6	128160800	128161800	-0.33995381801491953
chr6	128160900	128161900	-0.4187124742431325
chr6	128161000	128162000	-0.004466167877693686
chr6	128161100	128162100	0.0858257409054715
chr6	128161200	128162200	-0.6271404000071371
chr6	128161300	128162300	-0.59383553632108
chr6	128161400	128162400	-0.30015377163733115
chr6	128161500	128162500	-0.573365264211283
chr6	128161600	128162600	0.20193165846505112
chr6	128161700	128162700	0.926765784192801
chr6	128161800	128162800	0.8710886931309604
chr6	128161900	128162900	0.6257439738379948
chr6	128162000	128163000	0.14553605611702916
chr6	128162100	128163100	0.09123066095459424
chr6	128162200	128163200	0.9832190429968808
chr6	128162300	128163300	0.9141477200242579
chr6	128162400	128163400	1.0123576818467028
chr6	128162500	128163500	0.917361734139712
chr6	128162600	128163600	-0.04493081623310752
chr6	128162700	128163700	-0.3970312503921318
chr6	128162800	128163800	-0.1805630025845513
chr6	128162900	128163900	0.2419194819760456
chr6	128163000	128164000	0.32815630371560467
chr6	128163100	128164100	-0.11657738252938835
chr6	128163200	128164200	-0.3167714034824197
chr6	128163300	128164300	-0.147872483507053
chr6	128163400	128164400	-0.20754573250103786
chr6	128163500	128164500	0.564019786694256
chr6	128163600	128164600	1.1908651967651194
chr6	128163700	128164700	0.8833769269121263
chr6	128163800	128164800	-0.20360991544370172
chr6	128163900	128164900	-0.8237543577598087
chr6	128164000	128165000	-0.6914990943878175
chr6	128164100	128165100	-0.297058304491345
chr6	128164200	128165200	-0.1165735006346503
chr6	128164300	128165300	-0.9219102242219036
chr6	128164400	128165400	-0.9738932491352892
chr6	128164500	128165500	-2.1868206452324483
chr6	128164600	128165600	-2.1715114771755486
chr6	128164700	128165700	-1.858861393271805
chr6	128164800	128165800	-1.1416382947790809
chr6	128164900	128165900	-0.9612992055824078
chr6	128165000	128166000	-1.29176048928585
chr6	128165100	128166100	-1.2617652850703258
chr6	128165200	128166200	-1.7117302654024862
chr6	128165300	128166300	-1.611203815111209
chr6	128165400	128166400	-1.5635285154783825
chr6	128165500	128166500	-1.147235346316121
chr6	128165600	128166600	-1.2988475675047506
chr6	128165700	128166700	-1.604538092899624
chr6	128165800	128166800	-1.1035561803678202
chr6	128165900	128166900	-1.0089362849776324
chr6	128166000	128167000	-1.2656449431050003
chr6	128166100	128167100	-1.3201044973872522
chr6	128166200	128167200	-0.8973610447643091
chr6	128166300	128167300	-0.4352627076915699
chr6	128166400	128167400	-0.34563969884697954
chr6	128166500	128167500	-0.7373599855039209
chr6	128166600	128167600	-0.8826273672592327
chr6	128166700	128167700	-0.3086510844690869
chr6	128166800	128167800	-0.8268828243083259
chr6	128166900	128167900	-1.05597900884839
chr6	128167000	128168000	-0.6094739053238942
chr6	128167100	128168100	-0.7646179213094219
chr6	128167200	128168200	-0.4471493045684678
chr6	128167300	128168300	-0.8188323644605792
chr6	128167400	128168400	-1.3598047845140102
chr6	128167500	128168500	-1.1736622746994334
chr6	128167600	128168600	-0.3911825539124891
chr6	128167700	128168700	-0.8849198648959109
chr6	128167800	128168800	-0.3387914317989786
chr6	128167900	128168900	-0.1974356404751216
chr6	128168000	128169000	-0.0978784910167559
chr6	128168100	128169100	-0.9822451005564105
chr6	128168200	128169200	-1.2925646788159326
chr6	128168300	128169300	-0.8446549276718827
chr6	128168400	128169400	-0.6915232469874933
chr6	128168500	128169500	-0.5715786282237985
chr6	128168600	128169600	-1.6382147508567024
chr6	128168700	128169700	-1.3228748233126264
chr6	128168800	128169800	-1.5273804438699456
chr6	128168900	128169900	-1.8121912266407991
chr6	128169000	128170000	-1.6376145624890128
chr6	128169100	128170100	-0.0028345257574427184
chr6	128169200	128170200	-0.0615678778048295
chr6	128169300	128170300	-0.1588753591855814
chr6	128169400	128170400	-0.3044334125093305
chr6	128169500	128170500	-1.0289241464232457
chr6	128169600	128170600	-0.07088232551611165
chr6	128169700	128170700	-0.7807776169629239
chr6	128169800	128170800	-0.8197740071839905
chr6	128169900	128170900	-0.8267648231087286
chr6	128170000	128171000	-1.9455514832979246
chr6	128170100	128171100	-2.5331256843890544
chr6	128170200	128171200	-2.500056475607237
chr6	128170300	128171300	-2.606682888213085
chr6	128170400	128171400	-2.5227499907094555
chr6	128170500	128171500	-2.557493271799212
chr6	128170600	128171600	-2.835361741624532
chr6	128170700	128171700	-2.754009888913656
chr6	128170800	128171800	-3.3050636214663056
chr6	128170900	128171900	-3.109112527376716
chr6	128171000	128172000	-2.0697239800173155
chr6	128171100	128172100	-1.4283058765738494
chr6	128171200	128172200	-1.35503363946621
chr6	128171300	128172300	-1.7125928076347856
chr6	128171400	128172400	-1.4375717564977404
chr6	128171500	128172500	-1.54500939356558
chr6	128171600	128172600	-1.764625864736432
chr6	128171700	128172700	-0.7487148602730042
chr6	128171800	128172800	-0.3740285550447809
chr6	128171900	128172900	-0.1486251745133794
chr6	128172000	128173000	-0.3385854844416149
chr6	128172100	128173100	-1.125409234889844
chr6	128172200	128173200	-1.8329153937328109
chr6	128172300	128173300	-1.2315951837963577
chr6	128172400	128173400	-1.0516081886074555
chr6	128172500	128173500	-0.1196804995616582
chr6	128172600	128173600	-0.12513735808864904
chr6	128172700	128173700	-0.4663921556672427
chr6	128172800	128173800	-0.4714056904646447
chr6	128172900	128173900	-0.7160641055767478
chr6	128173000	128174000	-1.1840725728461887
chr6	128173100	128174100	-0.12564197999015794
chr6	128173200	128174200	0.5073557298135323
chr6	128173300	128174300	0.20383749006064786
chr6	128173400	128174400	-0.5619091664659822
chr6	128173500	128174500	-0.7010686786340571
chr6	128173600	128174600	-0.9184282036321804
chr6	128173700	128174700	-1.4780783366674022
chr6	128173800	128174800	-0.9229689793647092
chr6	128173900	128174900	-0.22296442435629085
chr6	128174000	128175000	0.17825915070710396
chr6	128174100	128175100	-0.4655784032963698
chr6	128174200	128175200	-0.4770970449733745
chr6	128174300	128175300	-0.2488953735401037
chr6	128174400	128175400	-0.3838096251011683
chr6	128174500	128175500	-0.7086140992421418
chr6	128174600	128175600	-0.2701694766305342
chr6	128174700	128175700	-0.05649073601901562
chr6	128174800	128175800	-0.8662667320089267
chr6	128174900	128175900	-1.0122618317954482
chr6	128175000	128176000	-1.0627525735578276
chr6	128175100	128176100	-1.0256273036772665
chr6	128175200	128176200	-1.7087414248425163
chr6	128175300	128176300	-1.9920400231075128
chr6	128175400	128176400	-1.0572298731721683
chr6	128175500	128176500	-1.0822806226925954
chr6	128175600	128176600	-1.5983525216042764
chr6	128175700	128176700	-1.6112498135363704
chr6	128175800	128176800	-0.5340397939597925
chr6	128175900	128176900	-0.9906154660426014
chr6	128176000	128177000	-0.8237186802016033
chr6	128176100	128177100	-1.2149057840635027
chr6	128176200	128177200	-0.6901312663853926
chr6	128176300	128177300	-1.5187252933015676
chr6	128176400	128177400	-2.2380178543518188
chr6	128176500	128177500	-1.8269221909731883
chr6	128176600	128177600	-1.4006506513511434
chr6	128176700	128177700	-1.1831510042807636
chr6	128176800	128177800	-2.371972988282648
chr6	128176900	128177900	-2.6913865135058304
chr6	128177000	128178000	-2.682499483775645
chr6	128177100	128178100	-2.2500942926785665
chr6	128177200	128178200	-2.3319361363667737
chr6	128177300	128178300	-1.4117700448516115
chr6	128177400	128178400	-1.0689366897967678
chr6	128177500	128178500	-1.7170579301364797
chr6	128177600	128178600	-1.9836488219294164
chr6	128177700	128178700	-1.8426367440956644
chr6	128177800	128178800	-0.9311089954633184
chr6	128177900	128178900	-0.08084170004023687
chr6	128178000	128179000	-0.8559335886383704
chr6	128178100	128179100	-0.09722104698438927
chr6	128178200	128179200	-0.13512779710492953
chr6	128178300	128179300	0.02923646250790529
chr6	128178400	128179400	-0.034259707241423035
chr6	128178500	128179500	0.3659181560612001
chr6	128178600	128179600	0.8033379045291372
chr6	128178700	128179700	0.3742389764695822
chr6	128178800	128179800	-0.2744313481229886
chr6	128178900	128179900	-0.5937972289318719
chr6	128179000	128180000	-0.5006884036731591
chr6	128179100	128180100	-2.0801949982759376
chr6	128179200	128180200	-1.8560592499794684
chr6	128179300	128180300	-1.6611289554289144
chr6	128179400	128180400	-1.0577754541228228
chr6	128179500	128180500	-0.7422871389608017
chr6	128179600	128180600	-0.7669213188142449
chr6	128179700	128180700	-0.8482670272707726
chr6	128179800	128180800	-1.0448189168770523
chr6	128179900	128180900	-1.1577985384818146
chr6	128180000	128181000	-0.9853925031812902
chr6	128180100	128181100	0.10216763983384304
chr6	128180200	128181200	0.3424632619310937
chr6	128180300	128181300	0.09644702965660808
chr6	128180400	128181400	-0.6550289574354068
chr6	128180500	128181500	-1.4483147075556209
chr6	128180600	128181600	-1.7437106168885201
chr6	128180700	128181700	-1.0968202505084537
chr6	128180800	128181800	-0.5266806521230867
chr6	128180900	128181900	-0.6569261621104965
chr6	128181000	128182000	-0.7533497933495892
chr6	128181100	128182100	-1.2216735428966876
chr6	128181200	128182200	-1.7506344284537938
chr6	128181300	128182300	-1.738759023128121
chr6	128181400	128182400	-1.2194183821639208
chr6	128181500	128182500	-0.5854548804490074
chr6	128181600	128182600	-0.38657690062930256
chr6	128181700	128182700	-0.32057817773145403
chr6	128181800	128182800	-0.5506580206755904
chr6	128181900	128182900	-1.0429351578210526
chr6	128182000	128183000	-0.7579063003408967
chr6	128182100	128183100	-0.4121624636874078
chr6	128182200	128183200	-0.3063512367847737
chr6	128182300	128183300	-0.64045602591247
chr6	128182400	128183400	-0.2995976320216579
chr6	128182500	128183500	-0.3857849689225634
chr6	128182600	128183600	-0.910383461505946
chr6	128182700	128183700	-1.2609822394916606
chr6	128182800	128183800	-1.1587584326728382
chr6	128182900	128183900	-0.6999515729427392
chr6	128183000	128184000	-0.5449981131987537
chr6	128183100	128184100	-0.5373863369173482
chr6	128183200	128184200	-0.017639638354018567
chr6	128183300	128184300	0.022626628388144072
chr6	128183400	128184400	-0.6178402264285033
chr6	128183500	128184500	-0.02064345858943241
chr6	128183600	128184600	1.435793260809778
chr6	128183700	128184700	2.730953037249164
chr6	128183800	128184800	2.9499522405454184
chr6	128183900	128184900	2.9126926064838865
chr6	128184000	128185000	2.8607088072694418
chr6	128184100	128185100	2.1318367812971117
chr6	128184200	128185200	2.0615383395440032
chr6	128184300	128185300	2.1904334590686805
chr6	128184400	128185400	2.51934505522452
chr6	128184500	128185500	2.2042126281395857
chr6	128184600	128185600	1.2579324249975679
chr6	128184700	128185700	-0.3522867664337539
chr6	128184800	128185800	-0.31270093069338617
chr6	128184900	128185900	-0.3248750355894601
chr6	128185000	128186000	-0.5263764445938978
chr6	128185100	128186100	-1.2021706749130376
chr6	128185200	128186200	-1.2913379770050104
chr6	128185300	128186300	-1.1040668793579265
chr6	128185400	128186400	-1.437353169983584
chr6	128185500	128186500	-1.994732222134617
chr6	128185600	128186600	-2.1540083062275923
chr6	128185700	128186700	-1.4188542805311537
chr6	128185800	128186800	-1.9548715528669416
chr6	128185900	128186900	-1.8542852939143195
chr6	128186000	128187000	-2.3056514005325566
chr6	128186100	128187100	-1.849125796142464
chr6	128186200	128187200	-1.927127925779196
chr6	128186300	128187300	-1.9450246856898952
chr6	128186400	128187400	-1.905984102796346
chr6	128186500	128187500	-1.5054162773809443
chr6	128186600	128187600	-1.8885564120065448
chr6	128186700	128187700	-2.042096160580292
chr6	128186800	128187800	-1.6661562237470766
chr6	128186900	128187900	-1.2871542291800382
chr6	128187000	128188000	-1.305435437345005
chr6	128187100	128188100	-1.0134385876736076
chr6	128187200	128188200	-1.9659349258827632
chr6	128187300	128188300	-2.069390602237428
chr6	128187400	128188400	-1.6866993154653067
chr6	128187500	128188500	-1.6967452309696391
chr6	128187600	128188600	-1.1410210478076035
chr6	128187700	128188700	-1.3087555477262802
chr6	128187800	128188800	-1.5195414459877914
chr6	128187900	128188900	-1.8968134160863808
chr6	128188000	128189000	-1.1555860855684472
chr6	128188100	128189100	-0.8475612081999623
chr6	128188200	128189200	0.35950072193420696
chr6	128189300	128190300	-2.0916631455532357
chr6	128189400	128190400	-2.709702541160629
chr6	128189500	128190500	-2.480347387262205
chr6	128190700	128191700	-1.1607573010516876
chr6	128190800	128191800	-1.4430810933285123
chr6	128190900	128191900	-1.883889505753316
chr6	128191000	128192000	-1.8590260805620562
chr6	128191100	128192100	-1.6716757141001255
chr6	128191200	128192200	-1.4840040001604988
chr6	128191300	128192300	-1.6366357848441169
chr6	128191400	128192400	-1.8815389913822376
chr6	128191500	128192500	-1.9006362161946484
chr6	128191600	128192600	-1.648130980603386
chr6	128191700	128192700	-0.8878588663877628
chr6	128191800	128192800	-0.5706393959597781
chr6	128191900	128192900	0.4494700554270188
chr6	128192000	128193000	0.9492165054905187
chr6	128193300	128194300	-0.3355511657726
chr6	128193400	128194400	0.4703043703201729
chr6	128193500	128194500	0.6578718317773155
chr6	128193600	128194600	0.6710133792613707
chr6	128193700	128194700	1.4300714561040648
chr6	128193800	128194800	2.1440356142164188
chr6	128193900	128194900	2.6062598310350293
chr6	128194000	128195000	2.4963162861400754
chr6	128194100	128195100	1.297532941266334
chr6	128194200	128195200	1.290872030447585
chr6	128194300	128195300	1.2786915197676862
chr6	128194400	128195400	1.0238230882576205
chr6	128194500	128195500	0.9916622502429228
chr6	128194600	128195600	1.0431545352242086
chr6	128194700	128195700	0.8581599014108853
chr6	128194800	128195800	0.7249779895578339
chr6	128194900	128195900	0.2530210914680314
chr6	128195000	128196000	0.29085810956366903
chr6	128195100	128196100	0.9776893828849086
chr6	128195200	128196200	0.17018088843100168
chr6	128195300	128196300	-0.31903455107659034
chr6	128195400	128196400	-0.4485277012141405
chr6	128195500	128196500	-0.3502897820095359
chr6	128195600	128196600	-0.2357468918180846
chr6	128195700	128196700	-0.3564794591514603
chr6	128195800	128196800	-0.2836365140879696
chr6	128195900	128196900	-0.6497666591336476
chr6	128196000	128197000	-0.5682156116858137
chr6	128196100	128197100	-0.6985400243746928
chr6	128196200	128197200	0.01139127369217318
chr6	128197400	128198400	-1.65269388698726
chr6	128197500	128198500	-2.5407247292555506
chr6	128197600	128198600	-2.172782744325741
chr6	128197700	128198700	-2.122042726433138
chr6	128197800	128198800	-1.4322287941899368
chr6	128197900	128198900	-1.802324759529789
chr6	128198000	128199000	-1.5669354166096756
chr6	128198100	128199100	-2.2899598776119534
chr6	128198200	128199200	-2.3973469661976643
chr6	128198300	128199300	-1.8670604849063959
chr6	128198400	128199400	-1.924993692728856
chr6	128198500	128199500	-1.1417151965678038
chr6	128198600	128199600	-0.9733312700309068
chr6	128198700	128199700	-0.7749630636753124
chr6	128198800	128199800	-1.6515519897833213
chr6	128198900	128199900	-1.205634623962768
chr6	128200900	128201900	0.6444860751920207
chr6	128201000	128202000	0.46937413288876423
chr6	128201100	128202100	0.8439121906748313
chr6	128201200	128202200	1.2015883215423937
chr6	128201300	128202300	1.3906559964077865
chr6	128201400	128202400	0.9756841334094556
chr6	128201500	128202500	1.807280972704872
chr6	128201600	128202600	1.7392893852938431
chr6	128201700	128202700	1.8068130620406424
chr6	128201800	128202800	1.5547759719643384
chr6	128201900	128202900	1.4826628916744395
chr6	128202000	128203000	1.9087238385835512
chr6	128202100	128203100	2.1228029404788407
chr6	128202200	128203200	2.1075767401587626
chr6	128202300	128203300	1.985862974762092
chr6	128202400	128203400	2.5621576828854726
chr6	128202500	128203500	1.6999066070427007
chr6	128202600	128203600	1.6902242500934417
chr6	128202700	128203700	1.3132621724962694
chr6	128202800	128203800	1.5238210866977524
chr6	128202900	128203900	0.8816576668379721
chr6	128203000	128204000	-0.18022752255589405
chr6	128203100	128204100	-1.0419945560455457
chr6	128203200	128204200	-1.3437875829868808
chr6	128203300	128204300	-1.9033509668719184
chr6	128203400	128204400	-2.498191556173841
chr6	128203500	128204500	-2.315037281504081
chr6	128203600	128204600	-2.6744866085780297
chr6	128204300	128205300	0.7561849590759345
chr6	128204400	128205400	0.4010507690683953
chr6	128204500	128205500	0.9270460912746472
chr6	128204600	128205600	1.169626556281848
chr6	128204700	128205700	0.8431632419647214
chr6	128206100	128207100	-1.3421954412281014
chr6	128206200	128207200	-0.5975309023253411
chr6	128206300	128207300	-0.3277370363675433
chr6	128206400	128207400	-0.13885450449151293
chr6	128206500	128207500	-0.2278944956576776
chr6	128206600	128207600	0.14883870651731554
chr6	128206700	128207700	0.3799299657750543
chr6	128206800	128207800	1.1421326139810943
chr6	128206900	128207900	1.171036751117159
chr6	128207000	128208000	1.806587638353304
chr6	128207100	128208100	2.155817706791677
chr6	128207200	128208200	1.7512988547850656
chr6	128208300	128209300	-4.50059682034485
chr6	128208400	128209400	-2.928321406992295
chr6	128208500	128209500	-2.4040407986388037
chr6	128208600	128209600	-1.5043460929590182
chr6	128208700	128209700	-1.163898508928492
chr6	128208800	128209800	-1.3189882356117506
chr6	128208900	128209900	-1.1149101488537942
chr6	128209000	128210000	-1.327093769226524
chr6	128209100	128210100	-0.39065382393658615
chr6	128209200	128210200	-0.3351168517064617
chr6	128209300	128210300	0.39734449248520937
chr6	128210400	128211400	-1.2067087829500098
chr6	128210500	128211500	-0.7508035891657691
chr6	128210600	128211600	-1.056295454837636
chr6	128210700	128211700	-1.1495907646548782
chr6	128210800	128211800	-1.6399990620875304
chr6	128210900	128211900	-1.810929360408308
chr6	128211000	128212000	-1.5760329050984205
chr6	128211100	128212100	-1.0692601394965644
chr6	128211200	128212200	-0.7027306630653157
chr6	128211300	128212300	-1.0345570121371737
chr6	128211400	128212400	-0.9457742559093372
chr6	128211500	128212500	-1.2850924889870003
chr6	128211600	128212600	-1.1615065953280828
chr6	128211700	128212700	-0.5290414451168569
chr6	128211800	128212800	0.1779355322664287
chr6	128211900	128212900	0.6574283102480738
chr6	128212000	128213000	0.4376924036936527
chr6	128212100	128213100	0.034884608929841486
chr6	128212200	128213200	-0.3864616333085861
chr6	128212300	128213300	0.3116707970764916
chr6	128212400	128213400	-0.597953867011307
chr6	128212500	128213500	-0.9728823189791764
chr6	128212600	128213600	-0.9385837376834806
chr6	128212700	128213700	-0.8942019926593057
chr6	128212800	128213800	-1.6613659986459344
chr6	128212900	128213900	-2.5685835924774376
chr6	128213000	128214000	-2.4746456418371015
chr6	128213100	128214100	-2.2263622437548105
chr6	128213200	128214200	-2.243544815065658
chr6	128213300	128214300	-2.7176206690551257
chr6	128213400	128214400	-2.4386543029973287
chr6	128213500	128214500	-1.8550225428932323
chr6	128213600	128214600	-1.5623281020403377
chr6	128213700	128214700	-1.7540305501016968
chr6	128213800	128214800	-1.329596128759564
chr6	128213900	128214900	-1.0373221339111636
chr6	128214000	128215000	-0.8323345503884687
chr6	128214100	128215100	-0.5975574885635229
chr6	128214200	128215200	-0.1835379628727169
chr6	128214300	128215300	-0.01522600172730699
chr6	128214400	128215400	0.6367552321699945
chr6	128214500	128215500	0.7835876744385583
chr6	128214600	128215600	0.836536024915809
chr6	128214700	128215700	1.371112454539302
chr6	128214800	128215800	0.8284390381643554
chr6	128214900	128215900	0.5842499431674115
chr6	128216500	128217500	-1.144015828145353
chr6	128216600	128217600	-0.707465299392382
chr6	128216700	128217700	-1.5124150956985702
chr6	128216800	128217800	-1.8717096957178232
chr6	128216900	128217900	-1.4080293996854665
chr6	128217000	128218000	-1.28514441588455
chr6	128217100	128218100	-1.4498573215024957
chr6	128217200	128218200	-1.4648428789556018
chr6	128217300	128218300	-1.0368801902084728
chr6	128217400	128218400	-1.1863675656027184
chr6	128217500	128218500	-1.3652377264232272
chr6	128217600	128218600	-1.6459588799301204
chr6	128217700	128218700	-0.5936001296792479
chr6	128217800	128218800	-0.5419889541808328
chr6	128217900	128218900	-0.4130654277122849
chr6	128218000	128219000	-0.06065344253956606
chr6	128218100	128219100	0.5894163884649768
chr6	128218200	128219200	0.7775141417482241
chr6	128218300	128219300	0.2634797782924147
chr6	128218400	128219400	0.08662893293050768
chr6	128218500	128219500	0.08949243650328212
chr6	128218600	128219600	0.256911611691525
chr6	128218700	128219700	0.2727846391100423
chr6	128218800	128219800	0.4833065207717135
chr6	128218900	128219900	0.6375400684431621
chr6	128219000	128220000	0.1757139351198765
chr6	128219100	128220100	-0.5236871054008114
chr6	128219200	128220200	-0.4608696838393312
chr6	128219300	128220300	-0.4484557310605578
chr6	128219400	128220400	0.07263656919946995
chr6	128219500	128220500	-0.008235638087203557
chr6	128219600	128220600	0.032372735716806274
chr6	128219700	128220700	-0.6526218405633591
chr6	128219800	128220800	-0.8140726277197026
chr6	128219900	128220900	-0.9633031777577946
chr6	128220000	128221000	-0.7992316222708647
chr6	128220100	128221100	-0.8376949391645745
chr6	128220200	128221200	-0.3183790460448901
chr6	128220300	128221300	-0.06527997150429331
chr6	128220400	128221400	0.04544041586010447
chr6	128220500	128221500	0.2531493556813081
chr6	128220600	128221600	0.940288625942345
chr6	128220700	128221700	1.5213208560782283
chr6	128220800	128221800	1.8623655669971424
chr6	128220900	128221900	1.427285713812511
chr6	128221000	128222000	0.5175563584454151
chr6	128221100	128222100	0.6529274267301668
chr6	128221200	128222200	-0.2477284643197217
chr6	128221300	128222300	-0.4302140608327392
chr6	128221400	128222400	-0.7417958781003666
chr6	128221500	128222500	-0.7996144004046762
chr6	128221600	128222600	-0.9192687145550612
chr6	128221700	128222700	-0.9576333766602408
chr6	128221800	128222800	-0.8829744402136083
chr6	128221900	128222900	0.015013461367862909
chr6	128222000	128223000	0.8396961506413284
chr6	128222100	128223100	0.4639287806650754
chr6	128222200	128223200	1.0162559751413724
chr6	128222300	128223300	0.6512372313604495
chr6	128222400	128223400	1.0640038971052777
chr6	128222500	128223500	0.5680606818849523
chr6	128222600	128223600	-0.06515639127869738
chr6	128222700	128223700	0.2450198589277262
chr6	128222800	128223800	-0.263851884969863
chr6	128222900	128223900	-0.3562040059826561
chr6	128223000	128224000	-1.1077463575702347
chr6	128223100	128224100	-1.1086902514401606
chr6	128223200	128224200	-1.0550964521478343
chr6	128223300	128224300	-0.5510824112070332
chr6	128223400	128224400	-0.5835039309924183
chr6	128223500	128224500	-0.4674898376888823
chr6	128223600	128224600	-0.08580642861152997
chr6	128223700	128224700	0.02447587878866557
chr6	128223800	128224800	0.31148593372189004
chr6	128223900	128224900	-0.3621993815353278
chr6	128224000	128225000	-0.10707854842756612
chr6	128224100	128225100	0.095730414105982
chr6	128224200	128225200	-0.5253540319171331
chr6	128224300	128225300	-0.4058366948387669
chr6	128224400	128225400	-0.2994100828589392
chr6	128224500	128225500	0.023201228520234776
chr6	128224600	128225600	-0.09629682642609333
chr6	128224700	128225700	-1.2053886751196914
chr6	128224800	128225800	-1.178609878637774
chr6	128224900	128225900	-1.0930089391116329
chr6	128225000	128226000	-0.7773531688591553
chr6	128225100	128226100	-0.65418000136058
chr6	128225200	128226200	0.3217127810471177
chr6	128225300	128226300	0.2526149968312337
chr6	128225400	128226400	0.0611811757878314
chr6	128225500	128226500	0.09928145014375933
chr6	128225600	128226600	0.2877219875218447
chr6	128225700	128226700	0.9053155849346544
chr6	128225800	128226800	1.0964488018266263
chr6	128228600	128229600	0.5985888233451687
chr6	128228700	128229700	0.09382378422515272
chr6	128228800	128229800	-0.2959190820178893
chr6	128228900	128229900	-0.7864663388718331
chr6	128229000	128230000	-0.7788572175559179
chr6	128229100	128230100	-0.7810898276489145
chr6	128229200	128230200	0.07395236319362343
chr6	128229300	128230300	0.167792766059202
chr6	128229400	128230400	-0.1666150812660645
chr6	128229500	128230500	0.20004351714332666
chr6	128229600	128230600	-0.14061868333516753
chr6	128229700	128230700	0.41142774727778425
chr6	128229800	128230800	0.9949355016421176
chr6	128229900	128230900	1.919105735752196
chr6	128230000	128231000	2.1614332169870445
chr6	128230100	128231100	2.2124532418317187
chr6	128230200	128231200	1.1465055707294542
chr6	128230300	128231300	0.8678208177913357
chr6	128230400	128231400	0.4225059273217144
chr6	128230500	128231500	-0.01300108142247981
chr6	128230600	128231600	-0.2353349650206387
chr6	128230700	128231700	-0.5376170850944885
chr6	128230800	128231800	-0.8793438156920955
chr6	128230900	128231900	-1.6835986047030576
chr6	128231000	128232000	-1.5641029041866368
chr6	128231100	128232100	-1.9182798754110435
chr6	128231200	128232200	-1.6525495031032555
chr6	128231300	128232300	-1.7702975836142618
chr6	128231400	128232400	-2.1496106311043657
chr6	128231500	128232500	-1.5759307046820972
chr6	128231600	128232600	-1.4744397853603308
chr6	128231700	128232700	-1.2736058716620495
chr6	128231800	128232800	-1.3543777784536108
chr6	128231900	128232900	-1.364514912347838
chr6	128232000	128233000	-1.7866423453129423
chr6	128232100	128233100	-1.5075639285386289
chr6	128232200	128233200	-1.1142101124113517
chr6	128232300	128233300	-1.1193628033844614
chr6	128232400	128233400	-0.7408673352329949
chr6	128232500	128233500	-1.3768192834911752
chr6	128232600	128233600	-1.283995885081665
chr6	128232700	128233700	-1.4706414291352758
chr6	128232800	128233800	-1.1889359863541953
chr6	128232900	128233900	-1.0016248389474456
chr6	128233000	128234000	-0.574293701980071
chr6	128233100	128234100	-0.8069278529917691
chr6	128233200	128234200	-0.639524778075045
chr6	128233300	128234300	-0.13259661431497846
chr6	128233400	128234400	0.219728356380225
chr6	128233500	128234500	0.3871201582929086
chr6	128233600	128234600	0.5672470575156341
chr6	128233700	128234700	0.4233510926220994
chr6	128233800	128234800	0.2661195620918391
chr6	128233900	128234900	0.13391336223185138
chr6	128234000	128235000	0.04269053887990018
chr6	128234100	128235100	-0.4526512019936896
chr6	128234200	128235200	-0.8703552660455055
chr6	128234300	128235300	-1.7861825523069566
chr6	128234400	128235400	-2.293214174630103
chr6	128234500	128235500	-2.3462411955062823
chr6	128234600	128235600	-2.3601415261457293
chr6	128234700	128235700	-2.0325994135636396
chr6	128234800	128235800	-2.530742610303144
chr6	128234900	128235900	-2.6849817075532787
chr6	128235000	128236000	-2.727806219425002
chr6	128235100	128236100	-2.3459901179133977
chr6	128235200	128236200	-2.0265116286185774
chr6	128235300	128236300	-1.4847733116848048
chr6	128236400	128237400	-1.0393789325188707
chr6	128236500	128237500	-1.7337196390725704
chr6	128236600	128237600	-2.3540920267336585
chr6	128236700	128237700	-2.492180603054017
chr6	128236800	128237800	-2.800654000845632
chr6	128236900	128237900	-2.5787501062265927
chr6	128237000	128238000	-2.2012411339576476
chr6	128237100	128238100	-1.4853933563909867
chr6	128237200	128238200	-0.7975205841608348
chr6	128239200	128240200	1.1957757341245625
chr6	128239300	128240300	0.8000207660780647
chr6	128239400	128240400	0.703037308657555
chr6	128239500	128240500	0.8344334893643517
chr6	128239600	128240600	0.9167114128238586
chr6	128239700	128240700	0.4707938583326993
chr6	128239800	128240800	1.002228439152121
chr6	128239900	128240900	0.4835762902957609
chr6	128240000	128241000	0.564422884707687
chr6	128240100	128241100	0.17809081063283064
chr6	128240200	128241200	0.28292012326145594
chr6	128240300	128241300	-0.06791217429973519
chr6	128240400	128241400	-0.004274011452017066
chr6	128240500	128241500	0.2241285577200916
chr6	128240600	128241600	0.7061880345033739
chr6	128240700	128241700	1.0384953622556026
chr6	128240800	128241800	0.934483464558927
chr6	128240900	128241900	1.2593531584903221
chr6	128242000	128243000	1.120051619479971
chr6	128242100	128243100	1.0522197623827874
chr6	128242200	128243200	0.9026994920000798
chr6	128242300	128243300	1.0245688904762564
chr6	128242400	128243400	1.392108311548309
chr6	128242500	128243500	1.0222510577185613
chr6	128243500	128244500	-0.5206037849690835
chr6	128243600	128244600	-0.3662055169050557
chr6	128243700	128244700	-0.6908043549398359
chr6	128243800	128244800	-0.665284228409568
chr6	128243900	128244900	-1.2316306309881546
chr6	128244000	128245000	-0.9029440754609286
chr6	128244100	128245100	-0.17153271959230765
chr6	128244200	128245200	-0.42986060180041663
chr6	128244300	128245300	-1.029451764283126
chr6	128244400	128245400	-1.9525484760265959
chr6	128244500	128245500	-2.359157157268627
chr6	128244600	128245600	-2.6577415474065544
chr6	128244700	128245700	-2.39821949832953
chr6	128244800	128245800	-1.8417720191961715
chr6	128244900	128245900	-1.9632225390451887
chr6	128245000	128246000	-2.1202299843504724
chr6	128245100	128246100	-1.949469045897097
chr6	128245200	128246200	-2.162742781700504
chr6	128245300	128246300	-1.3009545153488546
chr6	128245400	128246400	-0.7060508599958399
chr6	128245500	128246500	-1.2872849391895849
chr6	128245600	128246600	-1.0748949209925482
chr6	128245700	128246700	-1.433819851276927
chr6	128245800	128246800	-2.0745364656778555
chr6	128245900	128246900	-1.165739720755176
chr6	128246000	128247000	-0.8339272165658272
chr6	128246100	128247100	-1.0238070482376016
chr6	128246200	128247200	-0.9118677530656448
chr6	128246300	128247300	-1.6181301150780258
chr6	128246400	128247400	-1.5373734161252604
chr6	128246500	128247500	-0.9437658942353458
chr6	128246600	128247600	-1.5336253636614725
chr6	128246700	128247700	-2.214654178552148
chr6	128246800	128247800	-1.1858833280186631
chr6	128246900	128247900	-1.6262282330154905
chr6	128247000	128248000	-1.1601058079398117
chr6	128247100	128248100	-0.9010482749441856
chr6	128247200	128248200	-0.13457030409622348
chr6	128247300	128248300	0.4922901943622768
chr6	128247400	128248400	0.6340996190785799
chr6	128247500	128248500	0.08483239807859072
chr6	128247600	128248600	0.11615672548464548
chr6	128247700	128248700	1.281409087057052
chr6	128247800	128248800	0.8015758989880132
chr6	128247900	128248900	0.11367031759099368
chr6	128248000	128249000	-0.19745894103536651
chr6	128248100	128249100	-1.0008607009108197
chr6	128248200	128249200	-1.6371390029444162
chr6	128248300	128249300	-1.603418441200703
chr6	128248400	128249400	-1.7784629396546503
chr6	128248500	128249500	-0.8738908978035259
chr6	128248600	128249600	-1.0828708046723488
chr6	128248700	128249700	-1.175202492337786
chr6	128248800	128249800	-1.1866977817777289
chr6	128248900	128249900	-0.5265484231001406
chr6	128249000	128250000	-0.3321976445175978
chr6	128249100	128250100	0.690785267514876
chr6	128249200	128250200	0.4072058989096928
chr6	128249300	128250300	0.4709420592291829
chr6	128249400	128250400	0.6451954095879471
chr6	128249500	128250500	0.4756060923142977
chr6	128249600	128250600	1.1305531393568604
chr6	128249700	128250700	0.8071869629106584
chr6	128249800	128250800	0.6058660953281579
chr6	128249900	128250900	0.9724470724180084
chr6	128250000	128251000	0.9580708889450743
chr6	128250100	128251100	0.4699152325326757
chr6	128250200	128251200	0.7732680028621364
chr6	128250300	128251300	1.3199228350445609
chr6	128250400	128251400	0.8253298281501179
chr6	128250500	128251500	1.3634220172958864
chr6	128250600	128251600	1.300029169316576
chr6	128250700	128251700	1.5541551289453652
chr6	128250800	128251800	1.7824957939752564
chr6	128250900	128251900	1.4306387333016386
chr6	128251000	128252000	0.8072778244254665
chr6	128251100	128252100	0.9638134782369612
chr6	128251200	128252200	1.2515992246623948
chr6	128251300	128252300	0.501594603635021
chr6	128251400	128252400	0.7533957128170379
chr6	128251500	128252500	0.42255354579961896
chr6	128251600	128252600	0.6441895827412599
chr6	128251700	128252700	0.35042153595260633
chr6	128251800	128252800	-0.12409009209516465
chr6	128251900	128252900	-0.19775940533452246
chr6	128252000	128253000	0.028284178026369566
chr6	128252100	128253100	-0.6315664184266195
chr6	128252200	128253200	-0.6239514942090075
chr6	128252300	128253300	-0.6692959963687846
chr6	128252400	128253400	-0.4335457652041215
chr6	128252500	128253500	-0.20234921895325408
chr6	128252600	128253600	-0.16029551910996606
chr6	128252700	128253700	-0.5922558279509731
chr6	128252800	128253800	-0.4272950908346722
chr6	128252900	128253900	-0.4652989530333216
chr6	128253000	128254000	-0.11396072462740614
chr6	128253100	128254100	0.642968958496177
chr6	128253200	128254200	-0.22753025839633595
chr6	128253300	128254300	0.17026450075310007
chr6	128253400	128254400	0.303210178743308
chr6	128253500	128254500	0.1415014481978558
chr6	128253600	128254600	-0.7241259490458901
chr6	128253700	128254700	0.16363679776103476
chr6	128253800	128254800	0.4519540598631451
chr6	128253900	128254900	0.6202437441756831
chr6	128254000	128255000	0.5734642064589608
chr6	128254100	128255100	0.31641632915048784
chr6	128254200	128255200	1.0638788567957829
chr6	128254300	128255300	1.4614175365235127
chr6	128254400	128255400	0.7605366978780721
chr6	128254500	128255500	0.7184485790649093
chr6	128254600	128255600	0.7284437641553756
chr6	128254700	128255700	0.7924195622199597
chr6	128254800	128255800	0.5395710024308767
chr6	128254900	128255900	-0.11354133534210875
chr6	128255000	128256000	-0.240963258204423
chr6	128255100	128256100	-0.7309451865021385
chr6	128255200	128256200	-1.0571417892285928
chr6	128255300	128256300	-1.6194489873212154
chr6	128255400	128256400	-0.8416393934732548
chr6	128255500	128256500	-1.0283109797533516
chr6	128255600	128256600	-0.2998267789048747
chr6	128255700	128256700	-0.4493753268409077
chr6	128255800	128256800	-0.4979482948409696
chr6	128255900	128256900	0.7422960516053434
chr6	128256000	128257000	0.7484444284072346
chr6	128256100	128257100	1.5405269098672618
chr6	128256200	128257200	1.666865516562024
chr6	128256500	128257500	1.676847879341425
chr6	128256600	128257600	1.7634621676642035
chr6	128256700	128257700	1.5392197717403062
chr6	128256800	128257800	1.351898440478125
chr6	128256900	128257900	0.9473232993182068
chr6	128257000	128258000	0.2642014927024566
chr6	128257100	128258100	0.3841168716100938
chr6	128257200	128258200	0.4067243835706093
chr6	128257300	128258300	0.07558478934331793
chr6	128257400	128258400	-0.4085467602352506
chr6	128257500	128258500	-0.9635313720816178
chr6	128257600	128258600	-1.0899595932680748
chr6	128257700	128258700	-0.8501432921880174
chr6	128257800	128258800	-0.04442236265739388
chr6	128257900	128258900	-0.9950230832981154
chr6	128258000	128259000	-1.2075400769899833
chr6	128258100	128259100	-1.4394619116418583
chr6	128258200	128259200	-1.4850357511701768
chr6	128258300	128259300	-1.084352516513366
chr6	128258400	128259400	-0.8981533787725385
chr6	128258500	128259500	-0.1898107707683173
chr6	128258600	128259600	-0.08196946855049222
chr6	128258700	128259700	-0.4264793854425238
chr6	128258800	128259800	-1.2095866600248464
chr6	128258900	128259900	-0.4486026586548752
chr6	128259000	128260000	0.26317301996622816
chr6	128259100	128260100	-0.016578049352235915
chr6	128259200	128260200	-0.3398436978945162
chr6	128259300	128260300	-0.9291696427780156
chr6	128259400	128260400	-0.5215420381120053
chr6	128259500	128260500	-0.4424293587001791
chr6	128259600	128260600	-0.02295493970727993
chr6	128259700	128260700	0.3375533034990462
chr6	128259800	128260800	0.5553690053604243
chr6	128259900	128260900	0.5246373172108051
chr6	128260000	128261000	0.46765065834333136
chr6	128260100	128261100	0.2581026107853923
chr6	128260200	128261200	0.3510578489912733
chr6	128260300	128261300	0.7377266340769465
chr6	128260400	128261400	-0.29961733576345106
chr6	128260500	128261500	-0.9248501324252988
chr6	128260600	128261600	-1.5537975832364408
chr6	128260700	128261700	-2.000100915452752
chr6	128260800	128261800	-2.6037112420563986
chr6	128260900	128261900	-1.7809540789475151
chr6	128261000	128262000	-1.1355154657283677
chr6	128261100	128262100	-0.6617073927612378
chr6	128261200	128262200	-0.4733026362281652
chr6	128261300	128262300	-0.8337538741373008
chr6	128261400	128262400	0.061276808153430874
chr6	128261500	128262500	-0.280998790383873
chr6	128261600	128262600	-0.30347914159902856
chr6	128261700	128262700	0.6676899876155228
chr6	128261800	128262800	1.3007393322816665
chr6	128262900	128263900	0.3762731557857569
chr6	128263000	128264000	0.11023420560756031
chr6	128263100	128264100	-0.8951701743108151
chr6	128263200	128264200	-0.3532429012962387
chr6	128263300	128264300	-0.3126452341328457
chr6	128263400	128264400	-0.1524239468917096
chr6	128263500	128264500	-1.0100451541472142
chr6	128263600	128264600	-0.6050726126401107
chr6	128263700	128264700	-0.6793850018377876
chr6	128263800	128264800	-0.4625920458207574
chr6	128263900	128264900	-0.3941139377064913
chr6	128264000	128265000	0.24774946587048588
chr6	128264100	128265100	0.9013236023048168
chr6	128265200	128266200	-0.7500049735229057
chr6	128265300	128266300	-0.5054578287878819
chr6	128265400	128266400	-0.3082214623551449
chr6	128265500	128266500	0.1323419503054059
chr6	128265600	128266600	-0.15137740879217068
chr6	128265700	128266700	-0.3449495181443729
chr6	128265800	128266800	-0.6375748626013048
chr6	128265900	128266900	-0.2335377676870214
chr6	128266000	128267000	-0.17215999864922654
chr6	128266100	128267100	-0.4572405905524104
chr6	128266200	128267200	0.3343413990128501
chr6	128266300	128267300	0.11452581104108756
chr6	128266400	128267400	-0.3041488700944079
chr6	128266500	128267500	-0.7830691133769241
chr6	128266600	128267600	-1.0521915843579623
chr6	128266700	128267700	-0.4546794206293796
chr6	128266800	128267800	0.7353958592048229
chr6	128266900	128267900	0.5714358434914105
chr6	128267000	128268000	0.5570811875922576
chr6	128267100	128268100	0.7475600503725169
chr6	128267200	128268200	0.4859694942298509
chr6	128267300	128268300	0.9238348513237836
chr6	128267400	128268400	1.492164970913395
chr6	128267500	128268500	1.0318472569332957
chr6	128267600	128268600	1.3142711664501627
chr6	128267700	128268700	0.044672677615138864
chr6	128267800	128268800	-0.4047991518947433
chr6	128267900	128268900	0.02303719723223429
chr6	128268000	128269000	-0.29895576338416346
chr6	128268100	128269100	-0.3760017974958951
chr6	128268200	128269200	-0.2498630042250315
chr6	128268300	128269300	-0.2907864864923473
chr6	128268400	128269400	-1.0494492770705162
chr6	128268500	128269500	-0.3917439565262051
chr6	128268600	128269600	-0.266950725950798
chr6	128268700	128269700	0.6309037584125052
chr6	128268800	128269800	0.7590150608390429
chr6	128268900	128269900	-0.2511165998677786
chr6	128269000	128270000	0.02042192072421983
chr6	128269100	128270100	-0.18457723755676847
chr6	128269200	128270200	-0.5360726271713537
chr6	128269300	128270300	-0.7161195891774759
chr6	128269400	128270400	-0.7742789851961572
chr6	128269500	128270500	-0.7730754918370366
chr6	128269600	128270600	-0.9374938433493821
chr6	128269700	128270700	-1.3798581823165603
chr6	128269800	128270800	-1.813067532885333
chr6	128269900	128270900	-1.8411005350801737
chr6	128270000	128271000	-2.186972127343064
chr6	128270100	128271100	-2.010336964223914
chr6	128270200	128271200	-1.1871400354620494
chr6	128270300	128271300	-0.7514316243584518
chr6	128270400	128271400	-0.7386637488668256
chr6	128270500	128271500	-1.6986618358018817
chr6	128270600	128271600	-1.4746278847980347
chr6	128270700	128271700	-1.2466896055199566
chr6	128270800	128271800	-0.8227593997343443
chr6	128270900	128271900	-0.5895768532462431
chr6	128271000	128272000	-0.16734055610988477
chr6	128271100	128272100	-0.2743522501522288
chr6	128271200	128272200	-0.7024786213584158
chr6	128271300	128272300	-1.052320524968856
chr6	128271400	128272400	-0.8347577204501339
chr6	128271500	128272500	-0.3322296894485298
chr6	128271600	128272600	-0.4649807896396283
chr6	128271700	128272700	-0.9857635451485872
chr6	128271800	128272800	-1.6368861773590104
chr6	128271900	128272900	-0.7727144393886397
chr6	128272000	128273000	-0.9546759686657735
chr6	128272100	128273100	-0.5672107081159584
chr6	128272300	128273300	-0.4532756094008534
chr6	128272400	128273400	-0.04052791548539239
chr6	128272500	128273500	-0.09943519130213853
chr6	128272600	128273600	0.12480769314333405
chr6	128272700	128273700	0.3677436838633907
chr6	128272800	128273800	0.35814834676573043
chr6	128272900	128273900	-0.18167280819297169
chr6	128273000	128274000	-0.2810800093162796
chr6	128273100	128274100	-1.174563501617363
chr6	128273200	128274200	-0.9178693997305758
chr6	128273300	128274300	-1.0876441970992154
chr6	128273400	128274400	-1.2147896783904122
chr6	128273500	128274500	-0.5623803281165911
chr6	128273600	128274600	-0.8469923437347903
chr6	128273700	128274700	-0.9330941402243436
chr6	128273800	128274800	-0.8553752640517474
chr6	128273900	128274900	-0.879987071211362
chr6	128274000	128275000	-0.9673585052447812
chr6	128274100	128275100	-0.3770381819386913
chr6	128274200	128275200	-0.6331017035361508
chr6	128274300	128275300	-1.5116205748840934
chr6	128274400	128275400	-1.5244030124854155
chr6	128274500	128275500	-1.7864455838163988
chr6	128274600	128275600	-2.035720603176676
chr6	128274700	128275700	-1.76318083970421
chr6	128274800	128275800	-1.265051160104062
chr6	128274900	128275900	-1.0339403401764902
chr6	128275000	128276000	-1.098813922803477
chr6	128275100	128276100	-1.8985082809770042
chr6	128275200	128276200	-1.568846194426549
chr6	128275300	128276300	-0.9009991145816028
chr6	128275400	128276400	-0.8813476522492404
chr6	128275500	128276500	-0.8897347187379039
chr6	128275600	128276600	-0.7098159978405469
chr6	128275700	128276700	-1.1553118084345442
chr6	128275800	128276800	-1.5276144568913048
chr6	128275900	128276900	-1.6908986185070345
chr6	128276000	128277000	-1.5619929008218703
chr6	128276100	128277100	-0.6462310284786902
chr6	128276200	128277200	-1.1724183215880208
chr6	128276300	128277300	-0.6824521539295134
chr6	128276400	128277400	-1.2703553481131291
chr6	128276500	128277500	-1.3119550323027973
chr6	128276600	128277600	-1.1716199050196174
chr6	128276700	128277700	-0.7122960328568134
chr6	128276800	128277800	0.2055815388704384
chr6	128276900	128277900	-0.04049994100314632
chr6	128277000	128278000	-0.4041916973156785
chr6	128277100	128278100	-0.9166684106961452
chr6	128277200	128278200	-0.7885556332197888
chr6	128277300	128278300	-0.6773189567647114
chr6	128277400	128278400	-1.4500273654870484
chr6	128277500	128278500	-1.5661744021291633
chr6	128277600	128278600	-1.7121618897911377
chr6	128277700	128278700	-1.3894245015946527
chr6	128277800	128278800	-2.0446441087037464
chr6	128277900	128278900	-1.8430365792827097
chr6	128278000	128279000	-1.0948416412528859
chr6	128278100	128279100	-0.4387559308523488
chr6	128278200	128279200	-0.5218305580769708
chr6	128278300	128279300	-0.8994717580222598
chr6	128278400	128279400	0.4482176738170953
chr6	128278500	128279500	0.4805893388996431
chr6	128278600	128279600	0.7396189286845729
chr6	128278700	128279700	1.1980720432467884
chr6	128278800	128279800	1.0824370474390876
chr6	128278900	128279900	0.8297759397172703
chr6	128279000	128280000	0.07300289634323388
chr6	128279100	128280100	-0.08720544376059187
chr6	128279200	128280200	0.4519773581546036
chr6	128279300	128280300	0.1939152995301491
chr6	128279400	128280400	0.20295042510089864
chr6	128279500	128280500	0.2794776308358472
chr6	128279600	128280600	-0.27610025463402016
chr6	128279700	128280700	-0.8742944327581292
chr6	128279800	128280800	-0.39939369014787396
chr6	128279900	128280900	-0.6427755733845465
chr6	128280000	128281000	-0.8112044578392065
chr6	128280100	128281100	-0.1047406209788743
chr6	128280200	128281200	-0.6925487638387507
chr6	128280300	128281300	-0.10894064969938508
chr6	128280400	128281400	-0.2656426850815317
chr6	128280500	128281500	-0.245410227943077
chr6	128280600	128281600	0.1332392869600695
chr6	128280700	128281700	0.3110249081173712
chr6	128280800	128281800	0.08282028114658907
chr6	128280900	128281900	0.3584888684825776
chr6	128281000	128282000	0.14437777353355807
chr6	128281100	128282100	-0.8135375602946351
chr6	128281200	128282200	-0.5525099864433427
chr6	128281300	128282300	-0.5081607845020292
chr6	128281400	128282400	0.17150151937282268
chr6	128281500	128282500	0.7207690111620931
chr6	128281600	128282600	0.9942964442720392
chr6	128281700	128282700	0.5341737111156813
chr6	128281800	128282800	0.17552241565942872
chr6	128281900	128282900	0.16867444088273165
chr6	128282000	128283000	0.15915674721729173
chr6	128282100	128283100	0.2126530017856252
chr6	128282200	128283200	-0.1993560753592213
chr6	128282300	128283300	-0.18572320376450493
chr6	128282400	128283400	-1.0556443395770627
chr6	128282500	128283500	-2.1404110051647214
chr6	128282600	128283600	-2.0161086807733217
chr6	128282700	128283700	-2.0457515908631585
chr6	128282800	128283800	-2.029132721737694
chr6	128282900	128283900	-2.1448516853669752
chr6	128283000	128284000	-1.249996742621493
chr6	128283100	128284100	-0.5682323309132038
chr6	128283200	128284200	0.23851758513726035
chr6	128283300	128284300	-0.20107603200740928
chr6	128283400	128284400	0.2768999123361029
chr6	128283500	128284500	0.8046838358769535
chr6	128283600	128284600	0.5960245600043387
chr6	128283700	128284700	0.7802950302262159
chr6	128283800	128284800	1.276351906648204
chr6	128283900	128284900	2.1965466791517376
chr6	128284000	128285000	2.210554419255537
chr6	128284100	128285100	2.027934297372353
chr6	128284200	128285200	2.003350297197647
chr6	128284300	128285300	2.688876395569246
chr6	128284400	128285400	2.8061912115246144
chr6	128284500	128285500	3.08811485956607
chr6	128285400	128286400	0.5856863410651303
chr6	128285500	128286500	0.5632657911904332
chr6	128285600	128286600	0.6125629046589899
chr6	128285700	128286700	0.4179534544410571
chr6	128285800	128286800	0.4768015924770577
chr6	128285900	128286900	-0.04422040101698161
chr6	128286000	128287000	0.5436672532267416
chr6	128286100	128287100	0.476217379978389
chr6	128286200	128287200	0.5824951027989452
chr6	128286300	128287300	1.022503077995909
chr6	128286400	128287400	0.6306179093180492
chr6	128286500	128287500	0.09444875290890806
chr6	128286600	128287600	0.5498145647352869
chr6	128286700	128287700	-0.0417635992084082
chr6	128286800	128287800	0.2582882824276874
chr6	128286900	128287900	1.0575928927199263
chr6	128287000	128288000	0.34550425690272796
chr6	128287100	128288100	-0.061336001114497475
chr6	128287200	128288200	-0.08097154057391517
chr6	128287300	128288300	0.07147748118703913
chr6	128287400	128288400	0.059229263611697475
chr6	128287500	128288500	0.08872502406498321
chr6	128287600	128288600	-0.4370003298657423
chr6	128287700	128288700	-0.2053751134188406
chr6	128287800	128288800	-0.7530714429549719
chr6	128287900	128288900	-1.6862748227376068
chr6	128288000	128289000	-0.6956062433377822
chr6	128288100	128289100	-0.2173845058928032
chr6	128288200	128289200	-0.4990984787168825
chr6	128288300	128289300	-0.8709929979476823
chr6	128288400	128289400	-0.6463879800929101
chr6	128288500	128289500	-0.4635587149714501
chr6	128288600	128289600	-0.9269905275001336
chr6	128288700	128289700	-0.7099211455702484
chr6	128288800	128289800	-0.2363584138771449
chr6	128288900	128289900	0.7597862413800411
chr6	128289000	128290000	-0.05552833557185014
chr6	128289100	128290100	-0.5549370432803234
chr6	128289200	128290200	-0.014907001695975076
chr6	128289300	128290300	-0.2646210294090627
chr6	128289400	128290400	-0.2634614851121125
chr6	128289500	128290500	-0.22436142099937936
chr6	128289600	128290600	0.2347538245795236
chr6	128289700	128290700	-0.3991000503790021
chr6	128289800	128290800	-0.3936026141625472
chr6	128289900	128290900	-0.6169919643304784
chr6	128290000	128291000	-0.8180631469458931
chr6	128290100	128291100	0.18645814685453002
chr6	128290200	128291200	-0.3197530910415613
chr6	128290300	128291300	-0.38682619284346
chr6	128290400	128291400	-0.32805997941318943
chr6	128290500	128291500	-0.4186352887878796
chr6	128290600	128291600	-0.5494425819987663
chr6	128290700	128291700	-0.02859303822948154
chr6	128290800	128291800	-0.8939915637641044
chr6	128290900	128291900	-0.9815379968836044
chr6	128291000	128292000	-0.21596983730833824
chr6	128291100	128292100	-0.07119841810617214
chr6	128291200	128292200	0.0060320677573888655
chr6	128291300	128292300	0.3237202998778758
chr6	128291400	128292400	-0.42204603045564776
chr6	128291500	128292500	-0.5974587136975908
chr6	128291600	128292600	-1.0671066038473684
chr6	128291700	128292700	-1.3400853932038794
chr6	128291800	128292800	-1.027839153075226
chr6	128291900	128292900	-1.2494463507547937
chr6	128292000	128293000	-1.4050960404619253
chr6	128292100	128293100	-2.16724620770183
chr6	128292200	128293200	-2.302609150629281
chr6	128292300	128293300	-2.6173832488247584
chr6	128292400	128293400	-2.182354743986792
chr6	128292500	128293500	-1.9671085106655484
chr6	128292600	128293600	-1.0761337930856272
chr6	128292700	128293700	-0.6781214835062055
chr6	128292800	128293800	-0.9897812744507668
chr6	128292900	128293900	-0.3859023369221961
chr6	128293000	128294000	-0.3157311036728683
chr6	128293100	128294100	-0.7560978810783738
chr6	128293200	128294200	-0.5525060073431063
chr6	128293300	128294300	-1.0975455313193825
chr6	128293400	128294400	-1.1543581101629414
chr6	128293500	128294500	-1.5787923262430452
chr6	128293600	128294600	-2.2629756296238512
chr6	128293700	128294700	-3.2657490296928637
chr6	128293800	128294800	-2.7760761111037686
chr6	128293900	128294900	-3.4785424427773908
chr6	128294000	128295000	-4.125369601170914
chr6	128294100	128295100	-3.9827317891913583
chr6	128294200	128295200	-4.355843323933695
chr6	128294300	128295300	-4.651528817031294
chr6	128294400	128295400	-4.654588491376542
chr6	128294500	128295500	-4.559640941961249
chr6	128294600	128295600	-4.4985851706053825
chr6	128294700	128295700	-4.201824298933779
chr6	128294800	128295800	-4.4120273949992335
chr6	128294900	128295900	-4.156261256635344
chr6	128295000	128296000	-4.854908421576889
chr6	128295100	128296100	-4.730947097693972
chr6	128295200	128296200	-4.973720878932677
chr6	128295300	128296300	-4.5836782848280215
chr6	128295400	128296400	-4.025573184970115
chr6	128295500	128296500	-4.6520827976835815
chr6	128295600	128296600	-5.3648570679939676
chr6	128295700	128296700	-5.956701196953535
chr6	128295800	128296800	-6.446133332005933
chr6	128295900	128296900	-6.881454981809084
chr6	128296000	128297000	-6.050818891052892
chr6	128296100	128297100	-6.076391702323961
chr6	128296200	128297200	-5.623786214166341
chr6	128296300	128297300	-5.450979766067529
chr6	128296400	128297400	-6.960141607653752
chr6	128296500	128297500	-6.096332711472236
chr6	128296600	128297600	-5.772892383781728
chr6	128296700	128297700	-5.777540297031318
chr6	128296800	128297800	-5.746899281446887
chr6	128296900	128297900	-5.663478459966181
chr6	128297000	128298000	-5.9556518258003965
chr6	128297100	128298100	-5.807590835000091
chr6	128297200	128298200	-6.441680514380801
chr6	128297300	128298300	-6.627391196131903
chr6	128297400	128298400	-5.991891625258467
chr6	128297500	128298500	-6.15122165455384
chr6	128297600	128298600	-5.878866826319891
chr6	128297700	128298700	-5.706857088148704
chr6	128297800	128298800	-5.223837137930252
chr6	128297900	128298900	-5.3085434117559025
chr6	128298000	128299000	-5.865741377714062
chr6	128298100	128299100	-5.8572614165939925
chr6	128298200	128299200	-5.1674612950780086
chr6	128298300	128299300	-4.991929259735418
chr6	128298400	128299400	-4.987908055523644
chr6	128298500	128299500	-4.462586812887153
chr6	128298600	128299600	-4.512123233285707
chr6	128300800	128301800	-2.1731640035007977
chr6	128300900	128301900	-1.8319379407347909
chr6	128301000	128302000	-1.5126474208055303
chr6	128301100	128302100	-1.1757492504862774
chr6	128301200	128302200	-0.5153972300168336
chr6	128301300	128302300	-0.7201289863230607
chr6	128302500	128303500	1.9179262983016399
chr6	128302600	128303600	2.118981749016428
chr6	128302700	128303700	2.3439781396592885
chr6	128302800	128303800	2.5211962975498508
chr6	128302900	128303900	2.294534618853442
chr6	128303000	128304000	1.6806873885769114
chr6	128303100	128304100	1.3598385526895334
chr6	128303200	128304200	0.4822445875562878
chr6	128303300	128304300	0.18043866025791747
chr6	128303400	128304400	0.15810895221342636
chr6	128303500	128304500	-0.5929420096328145
chr6	128303600	128304600	-0.9711935362375193
chr6	128303700	128304700	-0.9498731992791758
chr6	128303800	128304800	-0.6934620751880126
chr6	128303900	128304900	-0.9100714492287192
chr6	128304000	128305000	-0.9899060747470618
chr6	128304100	128305100	-0.9336980592756484
chr6	128304200	128305200	-1.2296402608398596
chr6	128304300	128305300	-0.7676640682102361
chr6	128304400	128305400	-0.791363356463132
chr6	128304500	128305500	-0.626889226086284
chr6	128304600	128305600	-0.08357659896914052
chr6	128304700	128305700	-0.7030894317517115
chr6	128304800	128305800	-1.0119273230286718
chr6	128304900	128305900	-1.2863524730677498
chr6	128305000	128306000	-1.6982697780173477
chr6	128305100	128306100	-1.875490047659528
chr6	128305200	128306200	-0.9714359392343002
chr6	128305300	128306300	-1.2849317139181815
chr6	128305400	128306400	-0.955007997636763
chr6	128305500	128306500	-0.5196625278764855
chr6	128305600	128306600	-0.5959952177197659
chr6	128305700	128306700	-0.12299382109315884
chr6	128305800	128306800	0.8636048311806711
chr6	128305900	128306900	1.0091510314038048
chr6	128306000	128307000	1.0966795563366358
chr6	128306100	128307100	1.3303371260758137
chr6	128306200	128307200	1.3019146958846406
chr6	128306300	128307300	1.8916823735267392
chr6	128306400	128307400	1.3328114420565105
chr6	128307300	128308300	-0.3734476252378995
chr6	128307400	128308400	-0.2477617380203913
chr6	128307500	128308500	-0.955885110060558
chr6	128307600	128308600	-0.16619728412225448
chr6	128307700	128308700	-0.1410526708790181
chr6	128307800	128308800	-0.10273748303480268
chr6	128307900	128308900	-0.44949768443351
chr6	128308000	128309000	-0.7647610408254116
chr6	128308100	128309100	-1.1739200026083327
chr6	128308200	128309200	-0.8262689120367089
chr6	128308300	128309300	-0.5258501858287542
chr6	128308400	128309400	-0.4525187937367671
chr6	128308500	128309500	0.3954337643242474
chr6	128308600	128309600	0.3202421807989005
chr6	128308700	128309700	0.3412117239754325
chr6	128308800	128309800	0.5469510916207905
chr6	128308900	128309900	0.5691236204924582
chr6	128309000	128310000	0.591480462311449
chr6	128309100	128310100	0.8094817046878899
chr6	128309200	128310200	0.404887978461825
chr6	128309300	128310300	0.4121077397858384
chr6	128309400	128310400	0.9052645217497776
chr6	128309500	128310500	1.0386797500126403
chr6	128309600	128310600	0.9338992871678132
chr6	128309700	128310700	1.242245167740042
chr6	128309800	128310800	-0.1436181334804928
chr6	128309900	128310900	-0.02896508709982148
chr6	128310000	128311000	0.2929221081188767
chr6	128310100	128311100	-0.371808882114004
chr6	128310200	128311200	-0.11066835092594836
chr6	128310300	128311300	-0.15619334925482253
chr6	128310400	128311400	-0.6853339530571713
chr6	128310500	128311500	-1.3367800083240349
chr6	128310600	128311600	-1.5081123825958809
chr6	128310700	128311700	-1.375825497922233
chr6	128310800	128311800	-0.5043001962268993
chr6	128310900	128311900	-0.4794271516267644
chr6	128311000	128312000	-0.42513450229014216
chr6	128311100	128312100	0.11379300835135232
chr6	128311200	128312200	0.7816786702840681
chr6	128311300	128312300	0.624132168902228
chr6	128311400	128312400	0.3444368253876708
chr6	128311500	128312500	0.5510536510518114
chr6	128311600	128312600	0.7324812037720742
chr6	128311700	128312700	1.0475259975134108
chr6	128311800	128312800	1.0590107223032978
chr6	128311900	128312900	1.0748514653132513
chr6	128312000	128313000	0.912440902251352
chr6	128312100	128313100	0.8372140262371681
chr6	128312200	128313200	0.970363131458112
chr6	128312300	128313300	0.6099155133236149
chr6	128312400	128313400	0.2615690534300372
chr6	128312500	128313500	0.4089790044354905
chr6	128312600	128313600	0.3199807315083565
chr6	128312700	128313700	0.2478830391592897
chr6	128312800	128313800	0.11149704333512042
chr6	128312900	128313900	0.3744626535788221
chr6	128313000	128314000	0.19393249714637545
chr6	128313100	128314100	0.03341702090134002
chr6	128313200	128314200	-0.4331326717019857
chr6	128313300	128314300	-0.04734385466196332
chr6	128313400	128314400	0.604838527482266
chr6	128313500	128314500	0.2774800823627633
chr6	128313600	128314600	0.2235437528616505
chr6	128313700	128314700	-0.4268268324521446
chr6	128313800	128314800	-0.27892129506182456
chr6	128313900	128314900	-0.6861930792352088
chr6	128314000	128315000	0.04961411892597398
chr6	128314100	128315100	0.6485274715418362
chr6	128314200	128315200	0.2834208397645143
chr6	128314300	128315300	0.3512519253037171
chr6	128314400	128315400	0.09925899662831597
chr6	128314500	128315500	0.6498198451476308
chr6	128314600	128315600	0.827947924330534
chr6	128314700	128315700	0.8965151513949723
chr6	128314800	128315800	0.6313900400644886
chr6	128314900	128315900	0.8818566784024282
chr6	128315000	128316000	0.4096386699840466
chr6	128315100	128316100	0.19567406011971128
chr6	128315200	128316200	0.3990289115742571
chr6	128315300	128316300	-0.07945048802834406
chr6	128315400	128316400	-0.03666891960384591
chr6	128315500	128316500	-0.2695921392768665
chr6	128315600	128316600	0.11182765881142646
chr6	128315700	128316700	0.3288396161896457
chr6	128315800	128316800	0.7995406991809924
chr6	128315900	128316900	0.8629225120028893
chr6	128316000	128317000	1.0156608292732903
chr6	128316100	128317100	0.5949227387440311
chr6	128316200	128317200	0.8143181495412353
chr6	128316300	128317300	1.6582595675517795
chr6	128316400	128317400	1.8247452450141453
chr6	128316700	128317700	0.714072753292207
chr6	128316800	128317800	0.3797785959420728
chr6	128316900	128317900	0.3242401005925293
chr6	128317000	128318000	0.4303384187472152
chr6	128317100	128318100	0.8748153873991471
chr6	128317200	128318200	0.3181177320945294
chr6	128317300	128318300	0.03857073847062712
chr6	128317400	128318400	0.0446976808063233
chr6	128317500	128318500	0.5212267814883268
chr6	128317600	128318600	-0.12326630665779753
chr6	128317700	128318700	0.02472410284721282
chr6	128317800	128318800	0.09026752206923036
chr6	128317900	128318900	-0.05830455445122872
chr6	128318400	128319400	-0.7906734066515748
chr6	128318500	128319500	0.4056061318196241
chr6	128318600	128319600	0.4057467383017788
chr6	128318700	128319700	0.7904065292801591
chr6	128318800	128319800	0.8558241328981911
chr6	128318900	128319900	0.3512253721430554
chr6	128319000	128320000	0.1048152711706231
chr6	128319100	128320100	0.023938966134184312
chr6	128319200	128320200	0.7457198377384777
chr6	128319300	128320300	0.1967964485581077
chr6	128319400	128320400	-0.2815529652240685
chr6	128319500	128320500	-0.7769858561793105
chr6	128319600	128320600	-0.4212465742056691
chr6	128319700	128320700	-0.5646437946915795
chr6	128319800	128320800	-0.6672306324179321
chr6	128319900	128320900	0.2278981310651212
chr6	128320000	128321000	0.6738358279657095
chr6	128320100	128321100	1.1405835795428538
chr6	128320200	128321200	0.3464309445625475
chr6	128320300	128321300	0.4780749260483968
chr6	128320400	128321400	-0.05950671971261293
chr6	128320500	128321500	-0.8839493466934608
chr6	128320600	128321600	-1.4127909571322097
chr6	128320700	128321700	-1.61943418133892
chr6	128320800	128321800	-1.8102628717954743
chr6	128320900	128321900	-2.644804446209862
chr6	128321000	128322000	-2.93320744590036
chr6	128321100	128322100	-1.89842466156732
chr6	128321200	128322200	-0.7663092642377081
chr6	128321300	128322300	-0.0938381503412292
chr6	128321400	128322400	0.5621730244176921
chr6	128321500	128322500	1.1828920163554046
chr6	128321600	128322600	1.5659725607955002
chr6	128322700	128323700	-0.6679931070105704
chr6	128322800	128323800	-1.2866441553695842
chr6	128322900	128323900	-1.05713849516188
chr6	128323000	128324000	-1.0663422911249272
chr6	128323100	128324100	-0.5305602304302272
chr6	128323200	128324200	-0.36665424517401396
chr6	128323300	128324300	-0.30744973429157235
chr6	128323400	128324400	-0.6474538834314351
chr6	128323500	128324500	-0.11289587812469838
chr6	128323600	128324600	0.2255993588643759
chr6	128323700	128324700	0.6298191372951163
chr6	128323800	128324800	0.7478844271788426
chr6	128323900	128324900	0.7871277390112958
chr6	128324000	128325000	1.147331488085141
chr6	128324100	128325100	0.7523905576337503
chr6	128324200	128325200	0.9108932450135776
chr6	128324300	128325300	0.8833505240127562
chr6	128324400	128325400	0.6602379672797282
chr6	128324500	128325500	0.3425659910822351
chr6	128324600	128325600	-0.08869328092456592
chr6	128324700	128325700	0.00526526338470333
chr6	128324900	128325900	-0.3139999611251497
chr6	128325000	128326000	-0.6048632734321443
chr6	128325500	128326500	-0.35027416955982954
chr6	128325600	128326600	-0.4801903054274073
chr6	128325700	128326700	-0.7596872620068084
chr6	128325800	128326800	-1.2469683639115086
chr6	128325900	128326900	-1.659820883906771
chr6	128326000	128327000	-1.6536789930683724
chr6	128326100	128327100	-1.706867015121177
chr6	128326200	128327200	-0.9281074534561348
chr6	128326300	128327300	-0.7592693234854344
chr6	128326400	128327400	-0.7151962401897785
chr6	128326500	128327500	-0.9299253106136172
chr6	128326600	128327600	-0.9825689477103056
chr6	128326700	128327700	-0.7322347751170312
chr6	128326800	128327800	-0.2946689833498988
chr6	128326900	128327900	0.2841309054113012
chr6	128327000	128328000	0.9528135272248177
chr6	128327100	128328100	0.8448831299703059
chr6	128327200	128328200	-0.06634923694623095
chr6	128327300	128328300	0.10508626963984012
chr6	128327400	128328400	0.4694410853621502
chr6	128327500	128328500	0.5106221801027542
chr6	128327600	128328600	1.4570777316408017
chr6	128327700	128328700	1.4696330213652016
chr6	128327800	128328800	1.6687781808672246
chr6	128327900	128328900	0.9122414996471664
chr6	128328000	128329000	-0.3177556713769383
chr6	128328100	128329100	-0.8040134151044033
chr6	128328200	128329200	-0.5814430294761636
chr6	128328300	128329300	-0.8504264292703094
chr6	128328400	128329400	-0.5285805724842105
chr6	128328500	128329500	0.31614116312380514
chr6	128328600	128329600	-0.42186452281268494
chr6	128328700	128329700	-0.3902816559149185
chr6	128328800	128329800	-0.7235471522103681
chr6	128328900	128329900	0.296743337278786
chr6	128329000	128330000	1.0367861969492154
chr6	128329100	128330100	1.1936904811573683
chr6	128329200	128330200	0.9135074925725678
chr6	128329300	128330300	1.1678456072983272
chr6	128329400	128330400	1.10929830748451
chr6	128329500	128330500	0.7421986599193316
chr6	128329600	128330600	1.1937264448160376
chr6	128329700	128330700	0.6395547691870761
chr6	128329800	128330800	1.0989345877130383
chr6	128329900	128330900	0.9847981908612402
chr6	128330000	128331000	0.6581530286202038
chr6	128330100	128331100	1.0644490533260265
chr6	128330200	128331200	0.8035127184161082
chr6	128330300	128331300	0.17847537811144795
chr6	128330400	128331400	0.03109753244888888
chr6	128330500	128331500	-0.23738541599570026
chr6	128330600	128331600	-0.8604577811719931
chr6	128330700	128331700	-0.7811382555028533
chr6	128330800	128331800	-1.301952384102831
chr6	128330900	128331900	-1.7714541262943484
chr6	128331000	128332000	-1.4884867841413016
chr6	128331100	128332100	-1.7014392526958406
chr6	128331200	128332200	-1.1684681027670791
chr6	128331300	128332300	-0.7162022998697906
chr6	128331400	128332400	-1.3462592524261283
chr6	128331500	128332500	-1.2687512829567698
chr6	128331600	128332600	-0.8433183940162218
chr6	128331700	128332700	-0.5442589670354412
chr6	128331800	128332800	-0.3917136985193495
chr6	128331900	128332900	-0.3669943390200737
chr6	128332000	128333000	-0.5257231394094611
chr6	128332100	128333100	-0.5640941893499336
chr6	128332900	128333900	-0.08260420046136895
chr6	128333000	128334000	-1.0599602941441224
chr6	128333100	128334100	-1.7716635910691567
chr6	128333200	128334200	-1.2615636715332703
chr6	128333300	128334300	-0.6076057650572535
chr6	128333400	128334400	-0.5621926561126762
chr6	128333500	128334500	-0.2443662095700361
chr6	128333600	128334600	0.017215243575782472
chr6	128333700	128334700	0.3352789318466107
chr6	128333800	128334800	0.07583880558606304
chr6	128333900	128334900	0.3669202646858509
chr6	128334000	128335000	0.45520623395713977
chr6	128334100	128335100	1.2561123603238074
chr6	128334200	128335200	0.8297816837215592
chr6	128334300	128335300	0.4108751775938312
chr6	128334400	128335400	0.5896038426304321
chr6	128335500	128336500	-1.053293080671473
chr6	128335600	128336600	-1.4706252231256818
chr6	128335700	128336700	-0.29129444114695113
chr6	128335800	128336800	-0.6655099843210938
chr6	128335900	128336900	0.2440052613480501
chr6	128336000	128337000	-0.06217336414099922
chr6	128336100	128337100	0.2455531011488813
chr6	128336200	128337200	-0.3748966667711033
chr6	128336300	128337300	0.3559202250801309
chr6	128336400	128337400	0.7029479272794686
chr6	128336500	128337500	0.6709799836058451
chr6	128336600	128337600	1.0341416126965628
chr6	128336700	128337700	0.3599013648133234
chr6	128336800	128337800	0.6736833599125319
chr6	128336900	128337900	-0.4602360243582618
chr6	128337000	128338000	-0.5179862592813098
chr6	128337100	128338100	-0.06112343495160116
chr6	128337200	128338200	0.8884299674015909
chr6	128337300	128338300	0.34289476956474163
chr6	128337400	128338400	0.40034414901369136
chr6	128337500	128338500	0.8337821560579305
chr6	128337600	128338600	0.8136910207686373
chr6	128337700	128338700	0.4612380649215173
chr6	128337800	128338800	0.2883181493081803
chr6	128337900	128338900	0.8481423549506718
chr6	128338000	128339000	1.235188979866074
chr6	128338100	128339100	0.3839304114909535
chr6	128338200	128339200	-0.1790001125640241
chr6	128338300	128339300	0.1918341958405392
chr6	128338400	128339400	-0.17615132320989538
chr6	128338500	128339500	-0.4292274083491446
chr6	128338600	128339600	-0.3932552417857485
chr6	128338700	128339700	-0.08974698021444252
chr6	128338800	128339800	-0.26861864535115304
chr6	128338900	128339900	0.2269178058848805
chr6	128339000	128340000	-0.45975677885244576
chr6	128339100	128340100	-0.6262866019166237
chr6	128339200	128340200	-0.17733947983772155
chr6	128339300	128340300	-0.15276786921238708
chr6	128339400	128340400	-0.5452092143397972
chr6	128339500	128340500	-1.083752856678598
chr6	128339600	128340600	-0.5192381955695946
chr6	128339700	128340700	-0.4416729840408801
chr6	128339800	128340800	-0.1963196420004965
chr6	128339900	128340900	-0.5348340100123204
chr6	128340000	128341000	-0.6409067891764245
chr6	128340100	128341100	-0.2360217175328949
chr6	128340200	128341200	-0.4214514493832192
chr6	128340300	128341300	-0.8943040572421596
chr6	128340400	128341400	-0.2429516925902059
chr6	128340500	128341500	-0.17111345524231586
chr6	128340600	128341600	-1.0521761978852122
chr6	128340700	128341700	-1.0092981419923115
chr6	128340800	128341800	-1.1895519828603918
chr6	128340900	128341900	-1.6175561139811934
chr6	128341000	128342000	-0.7612363804615283
chr6	128341100	128342100	-0.34396247557077136
chr6	128341200	128342200	0.1906477518743876
chr6	128341300	128342300	-0.13137027578624022
chr6	128341400	128342400	-0.4102205481559283
chr6	128341500	128342500	0.0689916182176139
chr6	128341600	128342600	0.3385982407518248
chr6	128341700	128342700	0.2534309256909472
chr6	128341800	128342800	0.3674162929469629
chr6	128341900	128342900	0.4360934949058585
chr6	128342000	128343000	-0.12908144553644035
chr6	128342100	128343100	-0.6623572096764503
chr6	128342200	128343200	-1.5260967957315232
chr6	128342300	128343300	-0.9034086215882188
chr6	128342400	128343400	-0.7018863999586288
chr6	128343500	128344500	-0.06958030964476772
chr6	128343600	128344600	-0.5718684648939217
chr6	128343700	128344700	-0.5033588530612775
chr6	128343800	128344800	-0.9170500712891309
chr6	128343900	128344900	-1.124207975869243
chr6	128344000	128345000	-1.2689523801138438
chr6	128344100	128345100	-1.2060937782469006
chr6	128344200	128345200	-1.7676491875755576
chr6	128344300	128345300	-2.8402712518676143
chr6	128344400	128345400	-2.8132846437303143
chr6	128344500	128345500	-2.391236047917748
chr6	128344600	128345600	-1.5567155695789572
chr6	128344700	128345700	-1.6158285202308411
chr6	128344800	128345800	-1.4909520765650357
chr6	128344900	128345900	-1.3945453563946641
chr6	128345000	128346000	-1.4482280078572174
chr6	128345100	128346100	-1.5830694656785929
chr6	128345200	128346200	-1.2065352275472263
chr6	128345300	128346300	-0.4472944534478198
chr6	128345400	128346400	-0.5573150824895642
chr6	128345500	128346500	-1.4232274942094347
chr6	128345600	128346600	-1.9063068177705282
chr6	128345700	128346700	-2.175782027499054
chr6	128345800	128346800	-2.1044537474971743
chr6	128345900	128346900	-1.91892930239948
chr6	128346000	128347000	-1.8089529838114262
chr6	128346100	128347100	-1.5175945456453126
chr6	128346200	128347200	-1.3221225838926949
chr6	128346300	128347300	-0.9712902115072892
chr6	128346400	128347400	-0.8072668500660287
chr6	128346500	128347500	-0.7570262371804495
chr6	128346600	128347600	-0.26508515413637035
chr6	128346700	128347700	-0.3785886060780454
chr6	128346800	128347800	-0.2473648623754585
chr6	128346900	128347900	-0.3802624343058075
chr6	128347000	128348000	0.37346533276980237
chr6	128347100	128348100	-0.4814441466005142
chr6	128347200	128348200	-0.5540515889104837
chr6	128347300	128348300	-0.9055768865585891
chr6	128347400	128348400	-0.7251649965819288
chr6	128347500	128348500	0.07007693085925018
chr6	128347600	128348600	-0.5644007497762187
chr6	128347700	128348700	-0.5726861350442671
chr6	128347800	128348800	-0.5255432521939722
chr6	128347900	128348900	-0.4503549475861089
chr6	128348000	128349000	-0.7510003978228403
chr6	128348100	128349100	0.17979734505908776
chr6	128348200	128349200	0.04755334120503877
chr6	128348300	128349300	0.731680893720124
chr6	128348400	128349400	0.2026030931811654
chr6	128348500	128349500	-1.001674855298109
chr6	128348600	128349600	-0.5498004200763467
chr6	128348700	128349700	-0.15278778542444066
chr6	128348800	128349800	-0.8071806194317109
chr6	128348900	128349900	-1.0732887695608944
chr6	128349000	128350000	-0.5793251155518436
chr6	128349100	128350100	-0.9523988780013266
chr6	128349200	128350200	-0.6219224332553445
chr6	128349300	128350300	-1.328388195506227
chr6	128349400	128350400	-1.1574126991190676
chr6	128349500	128350500	-0.7095994936813966
chr6	128349600	128350600	-0.9525906427559178
chr6	128349700	128350700	-1.0949613998004106
chr6	128349800	128350800	-0.7005398967962285
chr6	128349900	128350900	-0.4177575007975875
chr6	128350000	128351000	-1.1110372859071205
chr6	128350100	128351100	-1.0958947836163748
chr6	128350200	128351200	-1.2194216341963693
chr6	128350300	128351300	-1.4406233187338715
chr6	128350400	128351400	-1.5779915081143698
chr6	128350500	128351500	-1.129761499335326
chr6	128350600	128351600	-1.3661669102665197
chr6	128350700	128351700	-0.8968330261405391
chr6	128350800	128351800	-0.9534642655372348
chr6	128350900	128351900	-0.7313947739920372
chr6	128351000	128352000	-0.8081459512219051
chr6	128351100	128352100	-0.5056157039295935
chr6	128351200	128352200	-0.4603136305879296
chr6	128352300	128353300	0.047012671059626435
chr6	128352400	128353400	-0.2774485823707057
chr6	128352500	128353500	-0.1794664717951973
chr6	128352600	128353600	-0.6111492493090837
chr6	128352700	128353700	-0.6007494277888981
chr6	128352800	128353800	-0.7372526451577143
chr6	128352900	128353900	-0.07748315409453838
chr6	128353000	128354000	-0.32190454212494435
chr6	128353100	128354100	-0.26124634768655725
chr6	128353200	128354200	0.0486318339694608
chr6	128354300	128355300	-0.12138402384015487
chr6	128354400	128355400	-0.2851734106513872
chr6	128354500	128355500	-0.1742742044956605
chr6	128354600	128355600	0.007769526684422631
chr6	128354700	128355700	-0.11027802772574427
chr6	128354800	128355800	0.0025391136586231447
chr6	128354900	128355900	0.16603602554410574
chr6	128355000	128356000	0.29296485247986254
chr6	128355100	128356100	0.22421477006506307
chr6	128355200	128356200	0.053153542310968915
chr6	128355300	128356300	-0.20682325770202706
chr6	128355400	128356400	0.07400083222195453
chr6	128355500	128356500	-0.3351329258285449
chr6	128355600	128356600	-0.8936536152932566
chr6	128355700	128356700	-1.2868486969133122
chr6	128355800	128356800	-0.9805382126246228
chr6	128355900	128356900	-0.8201219896185042
chr6	128356000	128357000	-0.6482204972502695
chr6	128356100	128357100	-1.7488736331179449
chr6	128356200	128357200	-1.9687749248083448
chr6	128356300	128357300	-1.8449493347116777
chr6	128356400	128357400	-2.5465432466748457
chr6	128356500	128357500	-2.2508403855047985
chr6	128356600	128357600	-2.232580101175756
chr6	128356700	128357700	-2.1447779562751896
chr6	128356800	128357800	-2.4177836453153585
chr6	128356900	128357900	-2.3015341208149893
chr6	128357000	128358000	-2.2113931162450693
chr6	128357100	128358100	-1.1799899569370045
chr6	128357200	128358200	-0.6297232737537898
chr6	128357300	128358300	-1.0545559247481566
chr6	128357400	128358400	-0.4662477861608872
chr6	128357500	128358500	-0.7915536099244652
chr6	128357600	128358600	-0.5642810153783954
chr6	128357700	128358700	-0.053333023700790544
chr6	128357800	128358800	0.3995211045478613
chr6	128357900	128358900	0.022478864497067482
chr6	128358000	128359000	-0.30532819202867156
chr6	128358100	128359100	-0.029556710996349187
chr6	128358200	128359200	-0.2733027251908313
chr6	128359300	128360300	0.1748579752545528
chr6	128359400	128360400	0.5424776110299235
chr6	128359500	128360500	0.2339212773743945
chr6	128359600	128360600	-0.3102243705599431
chr6	128359700	128360700	-0.4303686899140688
chr6	128359800	128360800	-1.2833286479420791
chr6	128359900	128360900	-0.8543247720761837
chr6	128360000	128361000	-0.9826685171818142
chr6	128360100	128361100	-0.4516763671088622
chr6	128360200	128361200	-0.7031320420677173
chr6	128360300	128361300	-0.6159156758413225
chr6	128360400	128361400	-0.960338153142916
chr6	128360500	128361500	-0.3690259690750596
chr6	128360600	128361600	0.38851831020375976
chr6	128360700	128361700	0.2135383294125517
chr6	128360800	128361800	0.3799423514161925
chr6	128360900	128361900	0.31503115592159064
chr6	128361000	128362000	0.6346639271616598
chr6	128361100	128362100	0.0818480348874349
chr6	128361200	128362200	0.2173137322873677
chr6	128361300	128362300	-0.5068012853339875
chr6	128361400	128362400	-0.4780472697042424
chr6	128361500	128362500	-0.5848149449458011
chr6	128361600	128362600	-0.7806020072262452
chr6	128361700	128362700	-0.7100349387264159
chr6	128361800	128362800	-0.15009296555766866
chr6	128361900	128362900	-0.486598034450485
chr6	128362000	128363000	-0.6834254694535157
chr6	128362100	128363100	-0.3338254097121032
chr6	128362200	128363200	-0.6921468667775963
chr6	128362300	128363300	0.00978152281148405
chr6	128362400	128363400	0.1435319202071048
chr6	128362500	128363500	0.17002367334851884
chr6	128362600	128363600	0.04699007745801355
chr6	128362700	128363700	-0.5117418696530419
chr6	128362800	128363800	-0.9565829262428488
chr6	128362900	128363900	-0.740364278202328
chr6	128363000	128364000	-0.5396338052421717
chr6	128363100	128364100	-0.5555580771564667
chr6	128363200	128364200	-0.6333937310872929
chr6	128363300	128364300	-0.7217350705641995
chr6	128363400	128364400	-1.036068423403131
chr6	128363500	128364500	-1.4968096931491122
chr6	128363600	128364600	-1.7084812050984035
chr6	128363700	128364700	-1.5631532970626285
chr6	128363800	128364800	-1.635670144216404
chr6	128363900	128364900	-1.9985828696457104
chr6	128364000	128365000	-1.9637680932029535
chr6	128364100	128365100	-1.5953580254716662
chr6	128364200	128365200	-0.9638408684482364
chr6	128364300	128365300	-1.1189733291578057
chr6	128364400	128365400	-1.0493917967125876
chr6	128364500	128365500	-0.6423769020956749
chr6	128364600	128365600	-0.6996490435252746
chr6	128364700	128365700	-0.2189649531509856
chr6	128364800	128365800	-0.8304576678022992
chr6	128364900	128365900	-0.06127407572178242
chr6	128365000	128366000	-0.027777537474019124
chr6	128365100	128366100	-0.6513756194769822
chr6	128365200	128366200	-0.9698916554953312
chr6	128365300	128366300	-1.0958852130781678
chr6	128365400	128366400	-1.4160410818175826
chr6	128365500	128366500	-2.1687554366343496
chr6	128365600	128366600	-2.4507905456503334
chr6	128365700	128366700	-2.6135377924209693
chr6	128365800	128366800	-2.7166667001409333
chr6	128365900	128366900	-2.5866774553625134
chr6	128366000	128367000	-2.773599593487014
chr6	128366100	128367100	-2.2656002324667943
chr6	128366200	128367200	-2.3857435430020435
chr6	128366300	128367300	-1.742793604590081
chr6	128366400	128367400	-1.0354049618489387
chr6	128366500	128367500	0.08228665481819604
chr6	128366600	128367600	0.8470888690186285
chr6	128366700	128367700	0.8915209955680156
chr6	128366800	128367800	1.3758917645199769
chr6	128366900	128367900	0.6164217013567255
chr6	128367000	128368000	0.7123699827278356
chr6	128367100	128368100	0.09478719529358168
chr6	128367200	128368200	0.10724631527730814
chr6	128367300	128368300	-0.30509045814139085
chr6	128367400	128368400	-0.8983281841944529
chr6	128367500	128368500	-1.4666892706899874
chr6	128367600	128368600	-1.643416650928485
chr6	128367700	128368700	-1.3212645427096683
chr6	128367800	128368800	-0.8289685725207231
chr6	128367900	128368900	-0.4220677199793674
chr6	128368000	128369000	-0.5019957312231876
chr6	128368100	128369100	0.01589366813178647
chr6	128368400	128369400	0.2804200071671576
chr6	128368500	128369500	0.3952196585649207
chr6	128368600	128369600	0.347481558036162
chr6	128369600	128370600	-1.182545881076804
chr6	128369700	128370700	-1.1251095466605063
chr6	128369800	128370800	-1.298531621105619
chr6	128369900	128370900	-1.4218527110193169
chr6	128370000	128371000	-1.517600802225513
chr6	128370100	128371100	-1.5673422471550411
chr6	128370200	128371200	-1.7854654398634842
chr6	128370300	128371300	-2.099020290203938
chr6	128370400	128371400	-1.9155545035751431
chr6	128370500	128371500	-1.6744458988946007
chr6	128370600	128371600	-1.4383429413657096
chr6	128370700	128371700	-1.3468942049703063
chr6	128370800	128371800	-1.193447544709571
chr6	128370900	128371900	-1.559483393150396
chr6	128371000	128372000	-1.1561902628415242
chr6	128371100	128372100	-0.3793883245291472
chr6	128371200	128372200	0.1013178399755426
chr6	128371300	128372300	0.2665344238741092
chr6	128371400	128372400	0.5669349351297942
chr6	128371500	128372500	1.145942756563854
chr6	128371600	128372600	0.9691600601265836
chr6	128371700	128372700	0.6086491458654995
chr6	128371800	128372800	0.8202626412491668
chr6	128371900	128372900	1.5368729613395868
chr6	128372000	128373000	1.3884413891742873
chr6	128372100	128373100	0.8035689640563111
chr6	128372200	128373200	1.1039372777991876
chr6	128372300	128373300	1.2434853806303092
chr6	128372400	128373400	1.2102628601581
chr6	128372500	128373500	0.2492230556617735
chr6	128372600	128373600	0.5641377227366736
chr6	128372700	128373700	1.022996121220097
chr6	128372800	128373800	0.9860162071310284
chr6	128372900	128373900	1.4035241236711002
chr6	128373000	128374000	0.834990436785791
chr6	128373100	128374100	0.7472465053157419
chr6	128373200	128374200	0.4772672775443773
chr6	128373300	128374300	0.3352742841848552
chr6	128373400	128374400	-0.3723181807826894
chr6	128373500	128374500	0.2259487312305627
chr6	128373600	128374600	0.15597564815046774
chr6	128373700	128374700	0.1190305456325071
chr6	128373800	128374800	-0.3688687429899968
chr6	128373900	128374900	-1.5675159463893191
chr6	128374000	128375000	-1.6372643598870456
chr6	128374100	128375100	-1.5056547382104617
chr6	128374200	128375200	-1.7113956215737824
chr6	128374300	128375300	-1.6728036101145096
chr6	128374400	128375400	-1.1161140029115526
chr6	128374500	128375500	-1.543570603920478
chr6	128374600	128375600	-1.8354559888399435
chr6	128374700	128375700	-2.16317334396816
chr6	128374800	128375800	-1.8719161680548453
chr6	128374900	128375900	-0.8356142979400614
chr6	128375000	128376000	0.16907542865279593
chr6	128375100	128376100	-0.4879551407416524
chr6	128375200	128376200	-0.30374692606386383
chr6	128375300	128376300	-0.5799606281457295
chr6	128375400	128376400	-0.3726051003315055
chr6	128375500	128376500	-0.21544185589423265
chr6	128375600	128376600	-0.384491181017586
chr6	128375700	128376700	-0.6240551398306201
chr6	128375800	128376800	-0.3744953755423852
chr6	128375900	128376900	-0.829594641202423
chr6	128376000	128377000	-1.1508609338340756
chr6	128376100	128377100	-1.2574726955934334
chr6	128376200	128377200	-1.1616087744818808
chr6	128376300	128377300	-0.8838882564602718
chr6	128376400	128377400	-0.9927349329735976
chr6	128376500	128377500	-0.9539895423153226
chr6	128376600	128377600	-1.1406807831207266
chr6	128376700	128377700	-0.8544159359100738
chr6	128376800	128377800	-0.6606519884849356
chr6	128376900	128377900	-0.30505546020488283
chr6	128377000	128378000	-0.6911659300621638
chr6	128377100	128378100	-0.3596021955343481
chr6	128377200	128378200	-1.1856880698686505
chr6	128377300	128378300	-1.2859035086775
chr6	128377400	128378400	-1.4738834719794032
chr6	128377500	128378500	-2.53657254695872
chr6	128377600	128378600	-2.0836008644156045
chr6	128377700	128378700	-1.821942326436512
chr6	128377800	128378800	-2.4463307980596567
chr6	128377900	128378900	-2.2789621320169915
chr6	128378000	128379000	-1.5221114044771897
chr6	128378100	128379100	-2.067952730554081
chr6	128378200	128379200	-1.3776521458327862
chr6	128378300	128379300	-1.1086954325091305
chr6	128378400	128379400	-1.5000422315037338
chr6	128378500	128379500	-0.3996441748198944
chr6	128378600	128379600	-1.2683234282113445
chr6	128378700	128379700	-1.6071365149807393
chr6	128378800	128379800	-1.6111824674712685
chr6	128378900	128379900	-1.8385358544487025
chr6	128379000	128380000	-1.7582055549448492
chr6	128379100	128380100	-0.6951590509096015
chr6	128379200	128380200	-1.455432986986683
chr6	128379300	128380300	-1.6227007596835077
chr6	128379400	128380400	-2.525573338230203
chr6	128379500	128380500	-2.834899369238996
chr6	128379600	128380600	-1.9168168153951048
chr6	128379700	128380700	-1.5743786787750085
chr6	128379800	128380800	-1.5080382541053226
chr6	128379900	128380900	-1.7720067694042416
chr6	128380000	128381000	-2.5027811137055567
chr6	128380100	128381100	-2.7058886875664943
chr6	128380200	128381200	-2.0000982469008424
chr6	128380300	128381300	-2.4197283564803933
chr6	128380400	128381400	-0.9854037128946772
chr6	128380500	128381500	-1.0234137916131418
chr6	128380600	128381600	-1.144677735826417
chr6	128380700	128381700	-1.454864897909813
chr6	128380800	128381800	-1.2016463417635654
chr6	128380900	128381900	-0.9306256058411438
chr6	128381000	128382000	-0.43358946447213226
chr6	128382400	128383400	1.237186009926298
chr6	128382500	128383500	1.0678251127822291
chr6	128382600	128383600	0.6691796111814348
chr6	128382700	128383700	-0.13179998527490333
chr6	128382800	128383800	0.2801459251673797
chr6	128382900	128383900	0.5972032510650052
chr6	128383000	128384000	0.06488215711579805
chr6	128383100	128384100	0.020460304789185653
chr6	128383200	128384200	0.20598051018277805
chr6	128383300	128384300	-0.4436143995341691
chr6	128383400	128384400	-1.2857605829128216
chr6	128383500	128384500	-1.823133501325613
chr6	128383600	128384600	-1.7308000468380367
chr6	128383700	128384700	-1.5416358663514165
chr6	128383800	128384800	-1.6993451202193026
chr6	128383900	128384900	-2.2475188166940017
chr6	128384000	128385000	-1.9516204196202656
chr6	128384100	128385100	-1.6579878751246344
chr6	128384200	128385200	-2.4537989234621227
chr6	128384300	128385300	-2.0813126293098145
chr6	128384400	128385400	-1.8706562638874995
chr6	128384500	128385500	-1.3561137877430005
chr6	128384600	128385600	-1.6966247485985926
chr6	128384700	128385700	-1.4261592155152396
chr6	128384800	128385800	-1.5012396602441949
chr6	128384900	128385900	-0.6549042146365974
chr6	128385000	128386000	-0.7512653679179015
chr6	128385100	128386100	-1.3049846961443836
chr6	128385200	128386200	-0.4835022710615889
chr6	128385300	128386300	-0.6009217891718047
chr6	128385400	128386400	0.15274911296494845
chr6	128385500	128386500	-0.06527186854638105
chr6	128385600	128386600	0.09699036305290658
chr6	128385700	128386700	-0.6109862848152143
chr6	128385800	128386800	0.19222156257119616
chr6	128385900	128386900	0.04569225321579072
chr6	128386000	128387000	-0.21085605651284686
chr6	128386100	128387100	0.018365537082366143
chr6	128386200	128387200	-0.05526851429992161
chr6	128386300	128387300	0.5440150308578088
chr6	128386400	128387400	-0.19798509748719725
chr6	128386500	128387500	0.1873436619286654
chr6	128386600	128387600	-0.18209799807275712
chr6	128386700	128387700	0.2807401031882532
chr6	128386800	128387800	-0.13760483822392686
chr6	128386900	128387900	-0.5868335100372913
chr6	128387000	128388000	-0.5631174358158317
chr6	128387100	128388100	-0.3686682564295685
chr6	128387200	128388200	-0.4577665170260522
chr6	128387300	128388300	-0.8215001530845703
chr6	128387400	128388400	-0.4981485597811711
chr6	128387500	128388500	-0.8745577086553837
chr6	128387600	128388600	-0.0711701456920156
chr6	128387700	128388700	-0.09570835630187992
chr6	128387800	128388800	-0.906940077792667
chr6	128387900	128388900	-0.7486257876035508
chr6	128388000	128389000	0.09735405263621733
chr6	128388100	128389100	-0.11997162563541675
chr6	128388200	128389200	-0.332879355500667
chr6	128388300	128389300	0.3868188856172924
chr6	128388400	128389400	0.6294336693904641
chr6	128389500	128390500	1.3399865699664937
chr6	128389600	128390600	2.167639416651568
chr6	128389700	128390700	1.7741520566105726
chr6	128389800	128390800	1.8508443014409968
chr6	128389900	128390900	1.4923849135447256
chr6	128390000	128391000	0.7326564228532509
chr6	128390100	128391100	0.4867125014356503
chr6	128390200	128391200	0.2723705967313187
chr6	128390300	128391300	0.3256791897344817
chr6	128390400	128391400	-0.7159031911925429
chr6	128390500	128391500	-0.9669499577209172
chr6	128390600	128391600	-1.3233883442552312
chr6	128390700	128391700	-1.5436522005799085
chr6	128390800	128391800	-1.6426498930964777
chr6	128390900	128391900	-1.4972217148747444
chr6	128391000	128392000	-0.8051957021018402
chr6	128391100	128392100	-1.7156168410833397
chr6	128391200	128392200	-1.7803318677277702
chr6	128391300	128392300	-2.079348676347324
chr6	128391400	128392400	-1.2778643771510871
chr6	128391500	128392500	-0.7520782023963974
chr6	128391600	128392600	-1.1180119070977523
chr6	128391700	128392700	-0.6351841575145842
chr6	128391800	128392800	-0.6854771814183507
chr6	128391900	128392900	-0.9327507581749692
chr6	128392000	128393000	-1.5655002363540491
chr6	128392100	128393100	-0.6771741864586823
chr6	128392200	128393200	-0.029691336804174406
chr6	128392300	128393300	0.531760960868404
chr6	128392400	128393400	0.9337301061294077
chr6	128392500	128393500	0.07210558775255016
chr6	128392600	128393600	-0.11203520560524256
chr6	128392700	128393700	-0.1151931587550501
chr6	128392800	128393800	-0.11103828696785052
chr6	128392900	128393900	0.00026709971027514986
chr6	128393000	128394000	0.5856288331289398
chr6	128393100	128394100	0.5073937163459914
chr6	128393200	128394200	0.7906105652966587
chr6	128393300	128394300	0.8063179353624149
chr6	128393400	128394400	0.3402624163367955
chr6	128393500	128394500	0.8614279496325375
chr6	128393600	128394600	0.6380871656025473
chr6	128393700	128394700	0.6364862754531011
chr6	128393800	128394800	0.4999241654108152
chr6	128393900	128394900	0.6725719621382277
chr6	128394000	128395000	-0.13603084876434116
chr6	128394100	128395100	0.0832178465471667
chr6	128394200	128395200	-0.1950870731341801
chr6	128394300	128395300	-0.2825260025350563
chr6	128394400	128395400	-0.6583721481742421
chr6	128394500	128395500	-0.5852372211856748
chr6	128394600	128395600	-0.3764917445821464
chr6	128394700	128395700	-0.7089157610842747
chr6	128394800	128395800	-0.5399118786865736
chr6	128394900	128395900	-0.8969095917836762
chr6	128395000	128396000	-0.40053704037927673
chr6	128395100	128396100	-0.7041935976375229
chr6	128395200	128396200	-0.7062070725826045
chr6	128395300	128396300	-0.4349415371984831
chr6	128395400	128396400	-0.16562438898797094
chr6	128395500	128396500	-0.34005935502427115
chr6	128395600	128396600	-0.30457013687257245
chr6	128395700	128396700	-0.1755742900333863
chr6	128395800	128396800	-0.06109122096968145
chr6	128395900	128396900	0.395468265738553
chr6	128396000	128397000	-0.2602045061139813
chr6	128396100	128397100	-0.12506403247285178
chr6	128396200	128397200	-0.8857097146244768
chr6	128396300	128397300	-0.9845507248690972
chr6	128396400	128397400	-0.984017206302155
chr6	128396500	128397500	-0.8846459282355471
chr6	128396600	128397600	-0.6188319590480996
chr6	128396700	128397700	0.19890264775036465
chr6	128396800	128397800	0.11222762977344557
chr6	128396900	128397900	-0.14201073397291053
chr6	128397000	128398000	0.43899797373968186
chr6	128397100	128398100	0.4354500477793419
chr6	128397200	128398200	0.43409340589944695
chr6	128397300	128398300	0.4742457647622443
chr6	128397400	128398400	0.3478229477841013
chr6	128397500	128398500	0.6456322866444176
chr6	128397600	128398600	0.7327933384931191
chr6	128397700	128398700	-0.6374265523334702
chr6	128397800	128398800	-0.2803444649636128
chr6	128397900	128398900	0.1307142763210404
chr6	128398000	128399000	0.48110401315645296
chr6	128398100	128399100	0.6030155241955778
chr6	128398200	128399200	1.4981136666851036
chr6	128398300	128399300	1.89992544355364
chr6	128398400	128399400	1.4499030484750992
chr6	128398500	128399500	0.6418403359950412
chr6	128398600	128399600	0.5205324637184621
chr6	128398700	128399700	0.8939568462784495
chr6	128398800	128399800	0.555042146011135
chr6	128398900	128399900	0.4653975533324985
chr6	128399000	128400000	-0.3229962050006135
chr6	128399100	128400100	-1.3677446097049066
chr6	128399200	128400200	-1.786376165340664
chr6	128399300	128400300	-1.804873266466047
chr6	128399400	128400400	-1.3453568028854417
chr6	128399500	128400500	-0.8916983759363095
chr6	128399600	128400600	-0.7879059275439503
chr6	128399700	128400700	-1.0386665180372638
chr6	128399800	128400800	-0.5932396917722161
chr6	128399900	128400900	-0.5743565514606993
chr6	128400000	128401000	0.09299823144654183
chr6	128400100	128401100	1.3980951366419323
chr6	128400200	128401200	1.3446789420736145
chr6	128400300	128401300	0.2709190472809933
chr6	128400400	128401400	0.08611508258921123
chr6	128400500	128401500	-0.19253294746140012
chr6	128400600	128401600	-0.37825358197785
chr6	128400700	128401700	0.09464820361230863
chr6	128400800	128401800	-0.5220361621194113
chr6	128400900	128401900	-0.7626770233622212
chr6	128401000	128402000	-1.1805009050180166
chr6	128401100	128402100	-1.9177327113920035
chr6	128401200	128402200	-1.5592299383277917
chr6	128401300	128402300	-0.5912609855622432
chr6	128401400	128402400	0.01926048672184686
chr6	128401500	128402500	-0.16691424067661498
chr6	128401600	128402600	0.4091898700399332
chr6	128401700	128402700	1.1085949228322505
chr6	128401800	128402800	0.8622546350762033
chr6	128401900	128402900	1.3463958503018367
chr6	128402000	128403000	1.3878442551422896
chr6	128402100	128403100	1.4173246868609508
chr6	128402200	128403200	1.5792144373393648
chr6	128402300	128403300	1.6358645912581509
chr6	128402400	128403400	0.9930099740026186
chr6	128402500	128403500	1.2115328266404732
chr6	128402600	128403600	0.8303399682020788
chr6	128402700	128403700	0.5425015477087216
chr6	128402800	128403800	0.4220064279411324
chr6	128402900	128403900	0.1302527627056124
chr6	128403000	128404000	0.2500252215841015
chr6	128403100	128404100	0.5854433124572165
chr6	128403200	128404200	1.0247463035644062
chr6	128403300	128404300	0.6730022975984974
chr6	128403400	128404400	1.07769294868308
chr6	128403500	128404500	1.3237285541399375
chr6	128403600	128404600	0.4652308479190438
chr6	128403700	128404700	-0.7022656172963985
chr6	128403800	128404800	-0.03717514329140927
chr6	128403900	128404900	-0.05577688831796072
chr6	128404000	128405000	0.08280235672197317
chr6	128404100	128405100	-0.13771321502312112
chr6	128404200	128405200	-0.9662045227364278
chr6	128404300	128405300	-0.8168496836336625
chr6	128404400	128405400	-0.8177538785856333
chr6	128404500	128405500	-1.1985463290317873
chr6	128404600	128405600	-0.3480516989789238
chr6	128404700	128405700	0.3567093081664945
chr6	128404800	128405800	0.6831495957659175
chr6	128404900	128405900	0.3401531899851644
chr6	128405000	128406000	-0.028035145693474085
chr6	128405100	128406100	-0.10479675526434626
chr6	128405200	128406200	0.26135845190817825
chr6	128405300	128406300	0.13271003382287366
chr6	128405400	128406400	0.03277050304906839
chr6	128405500	128406500	0.4367383549874169
chr6	128405600	128406600	1.1638819261024889
chr6	128405700	128406700	1.286596075179142
chr6	128405800	128406800	0.4521442865523805
chr6	128405900	128406900	0.9336678043803058
chr6	128406000	128407000	0.7828257456921521
chr6	128406100	128407100	-0.17259976663344512
chr6	128406200	128407200	-0.3097859746324435
chr6	128406300	128407300	-0.8204256015203872
chr6	128406400	128407400	-1.1650389094728697
chr6	128406500	128407500	-1.3851200315433485
chr6	128406600	128407600	-2.1349404743764984
chr6	128407700	128408700	1.4172621831030996
chr6	128407800	128408800	1.3812278402343618
chr6	128407900	128408900	1.8616481377631968
chr6	128408000	128409000	2.2853218219649727
chr6	128408100	128409100	1.5504147097635077
chr6	128408200	128409200	0.7078361927394248
chr6	128408300	128409300	1.225551843698574
chr6	128408400	128409400	0.6368825822984987
chr6	128408500	128409500	0.6181797665305643
chr6	128408600	128409600	0.16530706112685115
chr6	128408700	128409700	0.030100234358872224
chr6	128408800	128409800	0.2466238628823572
chr6	128408900	128409900	-0.1571725693862581
chr6	128409000	128410000	-0.6156130068983136
chr6	128409100	128410100	-0.3171154701292381
chr6	128409200	128410200	-0.4365957096178209
chr6	128409300	128410300	-0.6092356418604722
chr6	128409400	128410400	-0.6901253469601676
chr6	128409500	128410500	-0.9163223282792214
chr6	128409600	128410600	-0.561243401607042
chr6	128409700	128410700	-0.3082949832700008
chr6	128409800	128410800	-0.20226522289305154
chr6	128409900	128410900	-1.3842306915938352
chr6	128410000	128411000	-1.6204558539355078
chr6	128410100	128411100	-1.5520473309056626
chr6	128410200	128411200	-0.7163230855015833
chr6	128410300	128411300	-0.6200667211553382
chr6	128410400	128411400	0.07326495931742427
chr6	128410500	128411500	0.17323123558342854
chr6	128410600	128411600	-0.09703871333570577
chr6	128410700	128411700	-0.4645729206165874
chr6	128410800	128411800	-0.7519671539112421
chr6	128410900	128411900	0.17812171026834414
chr6	128411000	128412000	0.4675867398540668
chr6	128411100	128412100	0.9795901971158336
chr6	128411200	128412200	0.5922022897582985
chr6	128411300	128412300	0.4192488681209529
chr6	128411400	128412400	0.041971835608064084
chr6	128411500	128412500	0.009680393564176264
chr6	128411600	128412600	-0.2459706594769804
chr6	128411700	128412700	-0.6301773508988414
chr6	128411800	128412800	-0.3421196607726704
chr6	128411900	128412900	0.13533352438949478
chr6	128412000	128413000	-0.09252761506312487
chr6	128412100	128413100	-0.3314648154454874
chr6	128412200	128413200	-0.3622805556279916
chr6	128412300	128413300	-0.17821679199007795
chr6	128412400	128413400	-0.0999679123574882
chr6	128412500	128413500	-0.2668695565116191
chr6	128412600	128413600	-0.04975093623431673
chr6	128412700	128413700	0.5768968860400381
chr6	128412800	128413800	0.6681321455307238
chr6	128412900	128413900	0.1168843331217682
chr6	128413000	128414000	-0.03365321078223646
chr6	128413100	128414100	-0.2980552115305965
chr6	128413200	128414200	0.0246233756779058
chr6	128413300	128414300	0.031490392482209584
chr6	128413400	128414400	0.12359945749892907
chr6	128413500	128414500	0.3596737882444656
chr6	128413600	128414600	0.3533198983221955
chr6	128413700	128414700	0.4248500574293219
chr6	128413800	128414800	0.65139344156559
chr6	128413900	128414900	1.250421942898277
chr6	128414000	128415000	1.6157605083331859
chr6	128414100	128415100	2.0723012346796934
chr6	128414200	128415200	1.5200588710458134
chr6	128414300	128415300	1.200004639167362
chr6	128414400	128415400	1.1039398729630012
chr6	128414500	128415500	1.1806214558664974
chr6	128414600	128415600	1.4090675077475103
chr6	128414700	128415700	1.3262796483553425
chr6	128414800	128415800	0.6800565372798225
chr6	128414900	128415900	0.20919017745908308
chr6	128415000	128416000	-0.01753984780345938
chr6	128415100	128416100	-0.5812548308070951
chr6	128416500	128417500	0.1433429812421108
chr6	128416600	128417600	-0.40245289607083934
chr6	128416700	128417700	-0.7060874971654733
chr6	128416800	128417800	-0.15791848253911953
chr6	128416900	128417900	-0.5406653287615144
chr6	128417000	128418000	-0.9076939455260243
chr6	128417100	128418100	-0.4318426526206061
chr6	128417200	128418200	-0.06474141354061103
chr6	128417300	128418300	0.15432977035709694
chr6	128417400	128418400	-0.05293100411565835
chr6	128417500	128418500	-0.09577424991838576
chr6	128417600	128418600	0.3927799865167728
chr6	128417700	128418700	0.2517669845912211
chr6	128417800	128418800	0.3883684338409087
chr6	128417900	128418900	0.4367238045111554
chr6	128418000	128419000	0.4462733441889217
chr6	128418100	128419100	0.057392476844112375
chr6	128418200	128419200	0.43322969732207867
chr6	128418300	128419300	0.04549690267619623
chr6	128418400	128419400	0.3200396520103995
chr6	128418500	128419500	-0.2002784013858596
chr6	128418600	128419600	-0.7550089127323516
chr6	128418700	128419700	-0.6064322063709481
chr6	128418800	128419800	-1.1915815666113438
chr6	128418900	128419900	-0.9418446448701152
chr6	128419000	128420000	-0.6203764831896134
chr6	128419100	128420100	-1.153598032033401
chr6	128419200	128420200	-1.6365543530631868
chr6	128419300	128420300	-2.2114865452412844
chr6	128419400	128420400	-1.7970252000562672
chr6	128419500	128420500	-0.8638071852332371
chr6	128419600	128420600	-0.3758316519019951
chr6	128419700	128420700	-0.233533169724938
chr6	128419800	128420800	0.14429375973573694
chr6	128419900	128420900	0.312737367177939
chr6	128420000	128421000	0.2623544504600942
chr6	128420100	128421100	0.3194386112263088
chr6	128420200	128421200	0.4594012999434632
chr6	128420300	128421300	1.1342066199217724
chr6	128420400	128421400	0.4803402209742086
chr6	128420500	128421500	-0.5872414244353469
chr6	128420600	128421600	-0.5865137227124799
chr6	128420700	128421700	-0.5797852317587869
chr6	128420800	128421800	-1.041172161307559
chr6	128420900	128421900	-1.17223495496671
chr6	128421000	128422000	-0.8842238718880351
chr6	128421100	128422100	-0.40962882747885343
chr6	128421200	128422200	-0.14257482719537926
chr6	128421300	128422300	-0.7191477325616648
chr6	128421400	128422400	-0.3537766748567096
chr6	128421500	128422500	0.10880883724976943
chr6	128421600	128422600	0.006703879543248354
chr6	128422800	128423800	-0.08155721630706009
chr6	128422900	128423900	0.4136260924056949
chr6	128423000	128424000	0.2691573878019353
chr6	128423100	128424100	0.2957273923162941
chr6	128423200	128424200	0.7707021258467924
chr6	128423300	128424300	0.5395911302213764
chr6	128423400	128424400	0.4817346698885461
chr6	128423500	128424500	-0.2966981617849103
chr6	128423600	128424600	0.10815799864667762
chr6	128423700	128424700	0.6573382439291747
chr6	128423800	128424800	0.9609006473204352
chr6	128423900	128424900	0.4800609024279053
chr6	128424000	128425000	0.14211633909276247
chr6	128424100	128425100	0.06871470187074075
chr6	128424200	128425200	-0.08537789749428433
chr6	128424300	128425300	-0.22309719119382115
chr6	128424400	128425400	-0.10391326179369646
chr6	128424500	128425500	0.15033027585315986
chr6	128424600	128425600	0.09304717562697136
chr6	128424700	128425700	0.07207560136581143
chr6	128424800	128425800	0.35225413117617643
chr6	128424900	128425900	0.7047925607356963
chr6	128425000	128426000	0.5759011190470754
chr6	128425100	128426100	0.2771341806409361
chr6	128425200	128426200	0.09168160572278396
chr6	128425300	128426300	0.333680676220654
chr6	128425400	128426400	0.43419007253673736
chr6	128425500	128426500	0.5774067635986014
chr6	128425600	128426600	0.6420335536522332
chr6	128425700	128426700	-0.29691031280535063
chr6	128425800	128426800	-1.0039702744262176
chr6	128425900	128426900	-1.251015610808616
chr6	128426000	128427000	-0.2427336008562308
chr6	128426100	128427100	-0.34606118545880465
chr6	128426200	128427200	-0.5434801147760755
chr6	128426300	128427300	-0.5157005743555586
chr6	128426400	128427400	-1.0538421969662568
chr6	128426500	128427500	-1.1291541689427418
chr6	128426600	128427600	-0.9608030128939112
chr6	128426700	128427700	-0.22432815489348495
chr6	128426800	128427800	0.15280198367175155
chr6	128426900	128427900	0.6611600536918216
chr6	128427000	128428000	0.5356040441969102
chr6	128427100	128428100	0.9986354764081108
chr6	128427200	128428200	0.7903915941046435
chr6	128427300	128428300	1.148053739180741
chr6	128427400	128428400	0.931171183748318
chr6	128427500	128428500	0.6682582478456589
chr6	128427600	128428600	-0.041485110926651136
chr6	128427700	128428700	0.2018521789238508
chr6	128427800	128428800	-0.5383204729091075
chr6	128427900	128428900	-0.967880417737737
chr6	128428000	128429000	-1.7019078945220105
chr6	128428100	128429100	-1.6127334232192738
chr6	128428200	128429200	-1.4972145076875734
chr6	128428300	128429300	-1.482482034230149
chr6	128428400	128429400	-0.3849018155200297
chr6	128428500	128429500	-0.08995751322825161
chr6	128428600	128429600	0.6164642333984776
chr6	128428700	128429700	0.44514778246374703
chr6	128428800	128429800	0.3525288505324203
chr6	128428900	128429900	0.2375600478495948
chr6	128429000	128430000	0.18430658901151295
chr6	128429100	128430100	-0.05293877876341115
chr6	128429200	128430200	0.3506932656902538
chr6	128429300	128430300	-0.5081018943018992
chr6	128429400	128430400	-1.2545403688014027
chr6	128429500	128430500	-1.4694050960957397
chr6	128429600	128430600	-2.2012405143121234
chr6	128429700	128430700	-2.379188420552316
chr6	128429800	128430800	-2.1567088054373253
chr6	128429900	128430900	-1.8552688340237744
chr6	128430000	128431000	-1.4600519425214618
chr6	128430100	128431100	-1.5263367920174518
chr6	128430200	128431200	-1.4575581044952408
chr6	128430300	128431300	-0.6875746235170452
chr6	128430400	128431400	-0.07219871992426431
chr6	128430500	128431500	0.3963605972989475
chr6	128430600	128431600	0.8868983200157238
chr6	128430700	128431700	0.1941827715372272
chr6	128430800	128431800	0.8220403879532955
chr6	128430900	128431900	0.9220526405194648
chr6	128431000	128432000	1.1978683277512672
chr6	128431100	128432100	0.6991033435979985
chr6	128431200	128432200	0.5271276948963188
chr6	128431300	128432300	-0.18630498659665012
chr6	128431400	128432400	-0.024263192788630792
chr6	128431500	128432500	0.2972003405236032
chr6	128431600	128432600	0.11842599919423186
chr6	128431700	128432700	0.5860698039495452
chr6	128431800	128432800	1.0951577320658776
chr6	128431900	128432900	1.2256657256766044
chr6	128432000	128433000	0.7023050871635304
chr6	128432100	128433100	1.125813659861916
chr6	128432200	128433200	0.9626579592895036
chr6	128432300	128433300	1.2183362983597743
chr6	128432400	128433400	0.3535890402585044
chr6	128432500	128433500	-0.4071930367067961
chr6	128432600	128433600	-0.4760111882953879
chr6	128432700	128433700	-0.3041527156123089
chr6	128432800	128433800	-0.9632233153697242
chr6	128432900	128433900	-1.3809873437473086
chr6	128433000	128434000	-1.055064567418098
chr6	128433100	128434100	-1.3831395161829934
chr6	128433200	128434200	-1.5932578465881857
chr6	128435200	128436200	-1.201118881679949
chr6	128435300	128436300	-0.8949338997946747
chr6	128435400	128436400	-0.6297030634351539
chr6	128435500	128436500	-1.171380379479494
chr6	128435600	128436600	-0.6623110918125437
chr6	128435700	128436700	0.05781134291504935
chr6	128435800	128436800	0.5893420802672928
chr6	128435900	128436900	0.8752010112707901
chr6	128436000	128437000	0.8165470785747081
chr6	128436100	128437100	0.5360560743849515
chr6	128436200	128437200	0.1333758921338483
chr6	128436300	128437300	0.3555424832610259
chr6	128436400	128437400	0.21400710317254729
chr6	128436500	128437500	0.973058321390606
chr6	128436600	128437600	1.007226650545024
chr6	128436700	128437700	1.3103836322979596
chr6	128436800	128437800	1.0190756545309634
chr6	128436900	128437900	0.5326145599129001
chr6	128437000	128438000	0.7907073955171107
chr6	128437100	128438100	0.7382076120351895
chr6	128437200	128438200	1.7068775519504509
chr6	128437300	128438300	1.7998265670591156
chr6	128437400	128438400	1.6723727590737263
chr6	128437500	128438500	1.4238188396432905
chr6	128437600	128438600	1.3559071052300324
chr6	128437700	128438700	1.4648462457167355
chr6	128437800	128438800	1.8159239559395828
chr6	128437900	128438900	1.7259375242621615
chr6	128438000	128439000	1.481740206621246
chr6	128438100	128439100	1.5045286550557495
chr6	128438200	128439200	0.7374547654127406
chr6	128438300	128439300	0.5928491092767516
chr6	128438400	128439400	0.02264895070261035
chr6	128438500	128439500	0.2844540405090568
chr6	128438600	128439600	-0.2948217779040309
chr6	128438700	128439700	0.18826925608759504
chr6	128438800	128439800	-1.0513487890165445
chr6	128438900	128439900	-0.4613726379386306
chr6	128439000	128440000	-0.6041454312145101
chr6	128439100	128440100	-0.36977839014482017
chr6	128439200	128440200	-0.4088017220513688
chr6	128439300	128440300	0.06051823700272677
chr6	128439400	128440400	0.2475407301469104
chr6	128439500	128440500	-0.16965442894318528
chr6	128439600	128440600	0.4402601230289688
chr6	128439700	128440700	-0.6014541965589365
chr6	128439800	128440800	0.3752849630726418
chr6	128439900	128440900	-0.009247691127724436
chr6	128440000	128441000	0.06398430603651388
chr6	128440100	128441100	0.10281311080992077
chr6	128440200	128441200	0.12404875360015652
chr6	128440300	128441300	-0.1368372501603338
chr6	128440400	128441400	-0.1064284114066407
chr6	128440500	128441500	-0.4610008418486148
chr6	128440600	128441600	-0.42277686123448616
chr6	128440700	128441700	-0.454685721762308
chr6	128440800	128441800	-0.5318977532374787
chr6	128440900	128441900	-0.9468834207822844
chr6	128441000	128442000	-0.44240073833940313
chr6	128441100	128442100	-1.1014109825598912
chr6	128441200	128442200	-0.9068289385808496
chr6	128441300	128442300	-0.6703596148520797
chr6	128441400	128442400	-0.39548435015442224
chr6	128441500	128442500	0.6099497102724253
chr6	128441600	128442600	0.37542070292772106
chr6	128441700	128442700	0.17757424421027904
chr6	128441800	128442800	-0.30178944137811964
chr6	128441900	128442900	-0.1139948302755891
chr6	128442000	128443000	-0.13431564027633414
chr6	128442100	128443100	0.6381727378925334
chr6	128442200	128443200	1.0840686257373888
chr6	128442300	128443300	0.9926468948298148
chr6	128442400	128443400	1.162157086079877
chr6	128442500	128443500	0.2897700233904651
chr6	128442600	128443600	0.10252489468039397
chr6	128442700	128443700	0.613378313965433
chr6	128442800	128443800	1.0250148017919578
chr6	128442900	128443900	1.6952598648763435
chr6	128443000	128444000	1.6266536783074756
chr6	128443100	128444100	1.4236484848297035
chr6	128443200	128444200	1.8424372382638439
chr6	128443300	128444300	1.868867670477358
chr6	128443400	128444400	1.7187579968250826
chr6	128443500	128444500	1.5598854766365131
chr6	128443600	128444600	1.9393592324358524
chr6	128443700	128444700	2.3982847636153783
chr6	128443800	128444800	2.3347160511124883
chr6	128443900	128444900	1.8995977766794792
chr6	128444000	128445000	1.5019135916391912
chr6	128444100	128445100	1.7008214478202175
chr6	128444200	128445200	0.9960399088695464
chr6	128444300	128445300	1.3407461306758268
chr6	128444400	128445400	1.4252090618055235
chr6	128444500	128445500	1.9213305646297616
chr6	128444600	128445600	1.6566240699313166
chr6	128444700	128445700	0.7897623704151614
chr6	128444800	128445800	1.1028780221569323
chr6	128444900	128445900	1.1897664278750832
chr6	128445000	128446000	1.3197374834574271
chr6	128445300	128446300	0.5365524789043123
chr6	128445400	128446400	0.6274601510913815
chr6	128445500	128446500	0.0745513875108048
chr6	128445600	128446600	-0.6001866392711339
chr6	128445700	128446700	-0.35773999113105537
chr6	128445800	128446800	-0.3067959758408201
chr6	128445900	128446900	-0.5538968594523299
chr6	128446000	128447000	-0.3212382287512298
chr6	128446100	128447100	-0.11638173997666948
chr6	128446200	128447200	-0.3672066704611
chr6	128446300	128447300	-0.7389884071396744
chr6	128446400	128447400	-0.5669186040551628
chr6	128446500	128447500	-0.6022282018953716
chr6	128446600	128447600	-0.5500953499896247
chr6	128446700	128447700	-0.30048830061139664
chr6	128446800	128447800	-0.3802735679828393
chr6	128446900	128447900	0.20293879368358567
chr6	128447000	128448000	0.30730661755849786
chr6	128447100	128448100	0.2928753324330286
chr6	128447200	128448200	1.438340469042204
chr6	128447300	128448300	1.640974837642051
chr6	128447400	128448400	1.5478551964883087
chr6	128447500	128448500	2.650634854855646
chr6	128447600	128448600	2.5773194368431067
chr6	128447700	128448700	1.7598865144445368
chr6	128447800	128448800	1.5289434835631155
chr6	128447900	128448900	0.9741361958388604
chr6	128448000	128449000	0.7161258127335083
chr6	128448100	128449100	0.8060125570789932
chr6	128448200	128449200	-0.2066716169961876
chr6	128448300	128449300	-0.775215046641968
chr6	128448400	128449400	-0.3428475317003961
chr6	128448500	128449500	-0.6892824240009415
chr6	128448600	128449600	-0.06802242509602223
chr6	128448700	128449700	0.8418556170530028
chr6	128448800	128449800	0.7625120521543092
chr6	128448900	128449900	0.7081210829389447
chr6	128449100	128450100	1.2392952095168812
chr6	128450000	128451000	0.6025034408488302
chr6	128450100	128451100	0.10763425713227713
chr6	128450200	128451200	0.5591790752029612
chr6	128450300	128451300	0.5842570390609781
chr6	128450400	128451400	-0.018827418918257816
chr6	128450500	128451500	-0.37476444601074616
chr6	128450600	128451600	-0.4429174781600532
chr6	128450700	128451700	-0.9244932031292972
chr6	128450800	128451800	-1.3546301591815484
chr6	128450900	128451900	-2.285987037872224
chr6	128451000	128452000	-2.672191923136329
chr6	128451100	128452100	-2.4072687160423243
chr6	128451200	128452200	-2.8619128715143938
chr6	128451300	128452300	-2.6120958127202325
chr6	128451400	128452400	-1.943933932644384
chr6	128451500	128452500	-1.2850597205196417
chr6	128451600	128452600	-1.566504544942556
chr6	128451700	128452700	-1.7746906439527317
chr6	128451800	128452800	-1.517615672738873
chr6	128451900	128452900	-0.9136992525721648
chr6	128452000	128453000	-0.19190103046877993
chr6	128452100	128453100	-0.5664275496533614
chr6	128452200	128453200	0.4094336791696653
chr6	128452300	128453300	0.5624024643451656
chr6	128452400	128453400	0.033745082390365465
chr6	128452500	128453500	0.3355207583006691
chr6	128452600	128453600	0.5861968498098934
chr6	128452700	128453700	0.7498560294848695
chr6	128452800	128453800	0.2780437919126452
chr6	128452900	128453900	0.4176625737997661
chr6	128453000	128454000	-0.3355317609860182
chr6	128453100	128454100	-0.16301649580885494
chr6	128453200	128454200	-0.7425778918930883
chr6	128453300	128454300	-0.8928405627742436
chr6	128453400	128454400	-0.7105688886095509
chr6	128453500	128454500	-1.0840873801179762
chr6	128453600	128454600	-1.028400010574419
chr6	128453700	128454700	-0.7831947863900085
chr6	128453800	128454800	-0.8533787110981244
chr6	128453900	128454900	-0.5539575040887739
chr6	128454000	128455000	-0.6749726320576516
chr6	128454100	128455100	-0.7705711990022704
chr6	128454200	128455200	-0.8245661455066049
chr6	128454300	128455300	-1.1226386240052506
chr6	128454400	128455400	-0.7506147745527946
chr6	128454500	128455500	-0.667874535820604
chr6	128454600	128455600	-0.6482243547397204
chr6	128454700	128455700	-0.5604409736258293
chr6	128454800	128455800	-0.7048974175490338
chr6	128454900	128455900	-0.7743456323587151
chr6	128455000	128456000	-0.28506992165555395
chr6	128455100	128456100	0.025286374945942842
chr6	128455200	128456200	-0.6443551117263209
chr6	128455300	128456300	-0.3841839203140403
chr6	128455400	128456400	-0.3502607811428419
chr6	128455500	128456500	-0.8310535100951185
chr6	128455600	128456600	-1.2163341964673566
chr6	128455700	128456700	-1.3146835288975909
chr6	128455800	128456800	-0.8485715222210544
chr6	128455900	128456900	-1.4630450116139408
chr6	128456000	128457000	-2.530923799914171
chr6	128456100	128457100	-2.9328722869156003
chr6	128456200	128457200	-2.0839727303934867
chr6	128456300	128457300	-2.6260536902217484
chr6	128456400	128457400	-2.9467304909357925
chr6	128456500	128457500	-3.104454939624416
chr6	128456600	128457600	-2.980974513446772
chr6	128456700	128457700	-3.162341563037764
chr6	128456800	128457800	-3.4164306050230624
chr6	128456900	128457900	-2.784191847128606
chr6	128457000	128458000	-1.6457772749994162
chr6	128457100	128458100	-1.2705952725034453
chr6	128457200	128458200	-1.312303974145223
chr6	128457300	128458300	-0.9760385620836588
chr6	128457400	128458400	-0.7312407259026809
chr6	128457500	128458500	-0.3463611846351259
chr6	128457600	128458600	0.5423922939036617
chr6	128457700	128458700	0.3460671780992863
chr6	128457800	128458800	0.6732727930899471
chr6	128457900	128458900	0.969572564260232
chr6	128458000	128459000	0.6807963046995603
chr6	128458100	128459100	0.7838563902880498
chr6	128458200	128459200	0.17227559938294015
chr6	128458300	128459300	0.21603455879343514
chr6	128458400	128459400	0.60035607996914
chr6	128458500	128459500	0.3376597774865616
chr6	128458600	128459600	-1.0461055179833758
chr6	128458700	128459700	-1.2190557350488327
chr6	128458800	128459800	-1.5667778030574515
chr6	128458900	128459900	-1.9253051578937463
chr6	128459000	128460000	-1.815719886409882
chr6	128459100	128460100	-1.8929954891822856
chr6	128459200	128460200	-1.2867586186528222
chr6	128459300	128460300	-1.5972479854329606
chr6	128459400	128460400	-2.386963069106573
chr6	128459500	128460500	-2.3692047638325047
chr6	128459600	128460600	-2.1044724758388718
chr6	128459700	128460700	-1.7940912125883344
chr6	128459800	128460800	-1.1494296775502988
chr6	128459900	128460900	-1.0765059955284129
chr6	128460000	128461000	-0.8404286477450336
chr6	128460100	128461100	-1.4958673195914536
chr6	128460200	128461200	-1.3434688653856754
chr6	128460300	128461300	-0.2563733979942529
chr6	128460400	128461400	0.7006819578019893
chr6	128460500	128461500	-0.11982447839731135
chr6	128460600	128461600	0.5937512708469503
chr6	128460700	128461700	0.8840439484278124
chr6	128460800	128461800	0.5361476496426129
chr6	128460900	128461900	0.20897429908164605
chr6	128461000	128462000	0.022221273181662962
chr6	128461100	128462100	0.2831235085258126
chr6	128461200	128462200	0.6403618196135498
chr6	128461300	128462300	-0.4732436730050916
chr6	128461400	128462400	-1.2874073781063018
chr6	128461500	128462500	-0.35720862854781793
chr6	128461600	128462600	-0.8243588632829224
chr6	128461700	128462700	-0.7703363884987819
chr6	128461800	128462800	-0.7903657578267905
chr6	128461900	128462900	-0.2695960582379995
chr6	128462000	128463000	-0.004618379735652112
chr6	128462100	128463100	0.6438352557969254
chr6	128462200	128463200	0.02375560095603624
chr6	128462300	128463300	-0.4403702507039117
chr6	128462400	128463400	0.11176967108472698
chr6	128462500	128463500	0.12415523171190668
chr6	128462600	128463600	-0.14318048203895406
chr6	128462700	128463700	-0.389092433469678
chr6	128464700	128465700	-0.7991858674693098
chr6	128464800	128465800	-1.2154700890416543
chr6	128464900	128465900	-0.9356522415144906
chr6	128465000	128466000	-0.7848880326896401
chr6	128465100	128466100	-0.5834275525378482
chr6	128465200	128466200	-0.7040131671199966
chr6	128465300	128466300	-0.4992492442636434
chr6	128465400	128466400	0.12444111303900965
chr6	128465500	128466500	0.9292087866775214
chr6	128465600	128466600	0.7409401086106152
chr6	128465700	128466700	0.7362093457221008
chr6	128465800	128466800	0.8895904251390301
chr6	128465900	128466900	-0.14211363640746286
chr6	128466000	128467000	-0.11754874847791949
chr6	128466100	128467100	-0.06738076601601678
chr6	128466200	128467200	0.3177929489132256
chr6	128466300	128467300	0.2877832609793382
chr6	128466400	128467400	-0.4643155880949314
chr6	128466500	128467500	-0.8093891668474641
chr6	128466600	128467600	-0.635914108298167
chr6	128466700	128467700	-0.934674826823452
chr6	128466800	128467800	-0.8642143815558666
chr6	128466900	128467900	-0.18482949687025954
chr6	128467000	128468000	-0.4162594776735131
chr6	128467100	128468100	-0.6415762219656262
chr6	128467200	128468200	-1.4511278568613364
chr6	128467300	128468300	-2.1739714859208137
chr6	128467400	128468400	-1.9928658892254643
chr6	128467500	128468500	-2.6199630172687813
chr6	128467600	128468600	-3.6128327802680134
chr6	128467700	128468700	-1.6186117578247288
chr6	128467800	128468800	-1.651408945358832
chr6	128467900	128468900	-1.5771285846922862
chr6	128468000	128469000	-1.5999975400007684
chr6	128468100	128469100	-1.6994807145418818
chr6	128468200	128469200	-1.3251878120667149
chr6	128468900	128469900	-0.543654030094628
chr6	128469000	128470000	-0.36388491639094656
chr6	128469100	128470100	-0.3541787983839221
chr6	128469200	128470200	0.11402722988226442
chr6	128469300	128470300	0.2512807821665297
chr6	128469400	128470400	-0.24918838844452265
chr6	128469500	128470500	-0.6746644200289311
chr6	128469600	128470600	-0.8265732533424499
chr6	128469700	128470700	-1.18347322483114
chr6	128471700	128472700	-0.981862603104766
chr6	128471800	128472800	-1.1601545960007602
chr6	128471900	128472900	-1.0399459800286708
chr6	128472000	128473000	-1.1954341051818618
chr6	128472100	128473100	-1.2345765261053927
chr6	128472200	128473200	-0.8562012461495069
chr6	128472300	128473300	-1.2497974025554186
chr6	128472400	128473400	-1.4199158254616553
chr6	128473500	128474500	0.7152163614414591
chr6	128473600	128474600	0.2717832242313223
chr6	128473700	128474700	0.20688214533643254
chr6	128473800	128474800	0.3968621202348721
chr6	128473900	128474900	1.0809659627124888
chr6	128474000	128475000	1.9483934838257566
chr6	128474100	128475100	1.3158343477468315
chr6	128474200	128475200	1.1993240922665176
chr6	128474300	128475300	1.0400118200419228
chr6	128474400	128475400	1.8176452398440082
chr6	128474500	128475500	2.0675351185995403
chr6	128474600	128475600	3.024288542456316
chr6	128474700	128475700	2.3440435031194
chr6	128474800	128475800	2.206907833082805
chr6	128474900	128475900	2.06214082962238
chr6	128475000	128476000	1.1446687183688258
chr6	128475100	128476100	1.265794922572984
chr6	128475200	128476200	0.8767369336799248
chr6	128475300	128476300	0.8356615836306471
chr6	128475400	128476400	-0.04677669219870412
chr6	128475500	128476500	-0.4356074810088785
chr6	128475600	128476600	-1.7451067675528542
chr6	128475700	128476700	-1.3132987865069086
chr6	128475800	128476800	-1.5064530724058391
chr6	128475900	128476900	-2.165998467467828
chr6	128476000	128477000	-1.951066034472973
chr6	128476100	128477100	-1.5770259024666426
chr6	128476200	128477200	-1.6074805750387986
chr6	128476300	128477300	-1.2282302800980491
chr6	128476400	128477400	-0.6630440881886129
chr6	128476500	128477500	-0.3684606453773412
chr6	128476600	128477600	0.5235827157343332
chr6	128476700	128477700	0.6329859025605402
chr6	128476800	128477800	0.5401681436132659
chr6	128476900	128477900	1.0390708646247548
chr6	128477000	128478000	0.8719702217338262
chr6	128477100	128478100	0.9000946869540791
chr6	128477200	128478200	0.9614838137925352
chr6	128477300	128478300	0.4337245828638644
chr6	128477400	128478400	0.3820037893786991
chr6	128477500	128478500	0.10078305766408034
chr6	128477600	128478600	0.3140134268319135
chr6	128477700	128478700	-0.159510195734268
chr6	128477800	128478800	-0.3141506661465094
chr6	128477900	128478900	-0.30717377873568896
chr6	128478000	128479000	0.2555881232931885
chr6	128478100	128479100	-0.5550733097069841
chr6	128478200	128479200	-0.8083815660017933
chr6	128478300	128479300	-0.5387438556031556
chr6	128478400	128479400	-0.2341715231200972
chr6	128478500	128479500	0.26526781304811603
chr6	128478600	128479600	-0.33454142091148537
chr6	128478700	128479700	-0.15342055609103433
chr6	128478800	128479800	0.4122373742133062
chr6	128478900	128479900	-0.04993322630659694
chr6	128479000	128480000	-0.5015455153950845
chr6	128479100	128480100	0.26309071701253073
chr6	128479200	128480200	0.6889148014193779
chr6	128479300	128480300	0.7973597662205243
chr6	128479400	128480400	-0.07294115445313422
chr6	128479500	128480500	-0.8326315569290659
chr6	128479600	128480600	-0.9622599509948572
chr6	128479700	128480700	-0.5447307939695978
chr6	128479800	128480800	-0.9045318233226921
chr6	128479900	128480900	-0.3975067267103625
chr6	128480000	128481000	0.22110233505901877
chr6	128480100	128481100	0.03387335283409767
chr6	128480200	128481200	0.42233445655367857
chr6	128480300	128481300	-0.5668972530945936
chr6	128480400	128481400	-0.9654918499224532
chr6	128480500	128481500	-0.4280264103150014
chr6	128480600	128481600	0.006392105397005781
chr6	128480700	128481700	0.14039514255515906
chr6	128480800	128481800	-0.015641207397751333
chr6	128480900	128481900	0.1909971947082294
chr6	128481000	128482000	-0.4919365279738366
chr6	128481100	128482100	-0.4907242930784034
chr6	128481200	128482200	-1.0730491168317664
chr6	128481300	128482300	0.09576965327754984
chr6	128481400	128482400	1.3139049569804424
chr6	128481500	128482500	0.9889058759378128
chr6	128481600	128482600	1.1265211147144876
chr6	128481700	128482700	1.1098275429616964
chr6	128481800	128482800	1.1472214561378986
chr6	128481900	128482900	0.6307576448443714
chr6	128482000	128483000	0.6877411137548827
chr6	128482100	128483100	0.28159904811679604
chr6	128482200	128483200	0.06534035507098032
chr6	128482300	128483300	-0.3845141931377847
chr6	128482400	128483400	-1.331274593691233
chr6	128482500	128483500	-1.3103628429221923
chr6	128482600	128483600	-1.7977052143678642
chr6	128482700	128483700	-1.9010840449594588
chr6	128482800	128483800	-1.7531808295776037
chr6	128482900	128483900	-1.313162618416717
chr6	128483000	128484000	-0.9661355774772017
chr6	128483100	128484100	-0.5677871163168497
chr6	128483200	128484200	-0.3355370011837124
chr6	128483300	128484300	-0.09693196664680324
chr6	128483400	128484400	0.5607624865787181
chr6	128483500	128484500	1.1177815358714631
chr6	128483600	128484600	1.5678549170454288
chr6	128483700	128484700	1.8699508539415528
chr6	128483800	128484800	2.185937002991156
chr6	128483900	128484900	2.1083500612099617
chr6	128484000	128485000	2.715248506335405
chr6	128484100	128485100	2.63880820339314
chr6	128484200	128485200	2.951030887027749
chr6	128484300	128485300	2.8613989911781843
chr6	128484400	128485400	2.6875573883841164
chr6	128484500	128485500	2.6212139758648147
chr6	128484600	128485600	2.692432585134644
chr6	128484700	128485700	1.593123573248499
chr6	128484800	128485800	1.4520621899545672
chr6	128484900	128485900	1.1067633570170106
chr6	128485000	128486000	0.654101553623992
chr6	128485100	128486100	0.7269617169487409
chr6	128485200	128486200	0.09091221689162206
chr6	128485300	128486300	0.3959293694198784
chr6	128485400	128486400	0.4593516562869227
chr6	128485500	128486500	0.2411890934412725
chr6	128485600	128486600	-0.17285573441116198
chr6	128485700	128486700	-0.20080321165641046
chr6	128485800	128486800	0.1157256200646154
chr6	128485900	128486900	1.0154623442912505
chr6	128486000	128487000	0.6022956057549624
chr6	128486100	128487100	0.3701981642017072
chr6	128486200	128487200	0.8748464400729561
chr6	128486300	128487300	0.4483313073886356
chr6	128486400	128487400	-0.1888427268831236
chr6	128487100	128488100	0.5324053177382253
chr6	128487200	128488200	0.2592775669527103
chr6	128487300	128488300	0.07558059301206856
chr6	128487400	128488400	0.3164306229688197
chr6	128487500	128488500	0.2673610237237177
chr6	128487600	128488600	0.2953649325916661
chr6	128487700	128488700	-0.12483427279010048
chr6	128487800	128488800	0.3994007409438319
chr6	128487900	128488900	-0.0789058778548606
chr6	128488000	128489000	0.46388848037206054
chr6	128488100	128489100	-0.09360577518383313
chr6	128488200	128489200	-0.027379939011887015
chr6	128488300	128489300	0.43867931772074575
chr6	128488400	128489400	0.20807295920115232
chr6	128488500	128489500	-0.27153414517778074
chr6	128488600	128489600	-0.08398984142360623
chr6	128488700	128489700	0.19490216615036515
chr6	128488800	128489800	-0.4077481788637399
chr6	128488900	128489900	-0.7012686918484843
chr6	128489000	128490000	-1.077593669404141
chr6	128489100	128490100	-1.2064005669028457
chr6	128489200	128490200	-1.3385471389317218
chr6	128489300	128490300	-1.5138950020520054
chr6	128489400	128490400	-1.2237613124119109
chr6	128489500	128490500	-0.4793952269663136
chr6	128489600	128490600	-1.111658923956022
chr6	128489700	128490700	-0.4082035090545055
chr6	128489800	128490800	-0.0006387951857130473
chr6	128489900	128490900	1.0303247886976536
chr6	128490000	128491000	0.38512470666071874
chr6	128490100	128491100	0.3756709352070027
chr6	128490200	128491200	0.6509227753330664
chr6	128490300	128491300	0.8139958766293928
chr6	128490400	128491400	0.7827628050893206
chr6	128490500	128491500	0.25566715347272223
chr6	128490600	128491600	1.328744447495198
chr6	128490700	128491700	0.4855468291230672
chr6	128490800	128491800	0.5743328278876827
chr6	128490900	128491900	-0.3110944773664244
chr6	128491000	128492000	0.531029667937382
chr6	128491100	128492100	0.1939182197577652
chr6	128491200	128492200	-0.21300234987768465
chr6	128491300	128492300	-0.3774515698775131
chr6	128491400	128492400	-1.4228522300500699
chr6	128491500	128492500	-1.0810013983075282
chr6	128491600	128492600	-2.401969580224239
chr6	128491700	128492700	-1.7636556784314654
chr6	128491800	128492800	-2.3220203226538882
chr6	128491900	128492900	-2.2309996940774157
chr6	128492000	128493000	-2.053100173722971
chr6	128492100	128493100	-1.462609311344238
chr6	128492200	128493200	-1.4457272194204285
chr6	128492300	128493300	-2.52537936817754
chr6	128492400	128493400	-2.840524190792751
chr6	128492500	128493500	-2.8348055166216364
chr6	128492600	128493600	-1.8613495742040602
chr6	128492700	128493700	-2.122261294796353
chr6	128492800	128493800	-1.6781194953175131
chr6	128492900	128493900	-1.6582800917175955
chr6	128493000	128494000	-2.0424135559125656
chr6	128493100	128494100	-2.600459278182254
chr6	128493200	128494200	-2.4727192485420257
chr6	128493700	128494700	0.4088620280366488
chr6	128493800	128494800	-0.3087457710113655
chr6	128493900	128494900	-0.22330860937943955
chr6	128494000	128495000	0.017126678125182437
chr6	128494100	128495100	-0.4509450104379603
chr6	128494200	128495200	-0.3996558915645434
chr6	128494300	128495300	-0.6892956085251063
chr6	128494400	128495400	-0.6196743925803453
chr6	128494500	128495500	-1.3336843217218992
chr6	128494600	128495600	-0.955681079861468
chr6	128494700	128495700	-0.5264210570489759
chr6	128494800	128495800	-0.2429285032817229
chr6	128494900	128495900	0.1250938828028418
chr6	128495000	128496000	0.08636901407037982
chr6	128495100	128496100	0.7024859463104867
chr6	128495200	128496200	0.8288322447383323
chr6	128495300	128496300	0.5083847452805373
chr6	128495400	128496400	0.4050294985838816
chr6	128495500	128496500	1.0124794102898689
chr6	128495600	128496600	1.0148906232435853
chr6	128495700	128496700	0.28761399594706977
chr6	128495800	128496800	0.1231493962772676
chr6	128495900	128496900	0.08918812146986002
chr6	128496000	128497000	-0.16001981839415164
chr6	128496100	128497100	0.038166752294150265
chr6	128496200	128497200	-0.03642130349928367
chr6	128496300	128497300	0.3811426511567589
chr6	128496400	128497400	1.0163177885718415
chr6	128496500	128497500	0.3927257629373615
chr6	128496600	128497600	0.3739109513312333
chr6	128496700	128497700	0.9094218018295812
chr6	128496800	128497800	1.1892180610045924
chr6	128496900	128497900	0.3012344038099912
chr6	128497000	128498000	0.10000166168924865
chr6	128497100	128498100	-0.16428015523726006
chr6	128497200	128498200	-0.19186963772292748
chr6	128497300	128498300	0.18061148098593646
chr6	128497400	128498400	0.4700826773669795
chr6	128497500	128498500	-0.06772307181341983
chr6	128497600	128498600	0.1470931811609845
chr6	128497700	128498700	0.30938794093853744
chr6	128497800	128498800	-0.014622634911855453
chr6	128497900	128498900	0.3813109518654291
chr6	128498000	128499000	0.9966496295123063
chr6	128498100	128499100	0.7859425618182381
chr6	128498200	128499200	1.2106696430099126
chr6	128498300	128499300	0.3290069798309828
chr6	128498400	128499400	-0.4291139666212072
chr6	128498500	128499500	0.4915029258793788
chr6	128498600	128499600	0.3672977929596614
chr6	128498700	128499700	-0.10081188023321223
chr6	128498800	128499800	0.15719751219470812
chr6	128498900	128499900	0.7980521180965179
chr6	128499000	128500000	0.7160064395153988
chr6	128499100	128500100	0.680545201710079
chr6	128499200	128500200	0.3200323796520993
chr6	128499300	128500300	0.1320717763334384
chr6	128499400	128500400	-1.039965656974042
chr6	128499500	128500500	-1.625931634277885
chr6	128499600	128500600	-1.8397978204361871
chr6	128499700	128500700	-2.439523621264624
chr6	128499800	128500800	-2.702137956525898
chr6	128499900	128500900	-2.6390457706134214
chr6	128500000	128501000	-2.6944448052175805
chr6	128500100	128501100	-2.5359522995502757
chr6	128500200	128501200	-2.6765310897831545
chr6	128500300	128501300	-2.3217514889006967
chr6	128500400	128501400	-0.6305023289399266
chr6	128500500	128501500	-0.1951532933531216
chr6	128500600	128501600	0.3953455949692573
chr6	128500700	128501700	1.0801511626794509
chr6	128500800	128501800	1.7183574963983932
chr6	128500900	128501900	1.5002167524304733
chr6	128501000	128502000	1.3557568227144419
chr6	128501100	128502100	1.7884291557568648
chr6	128501200	128502200	1.502732921016085
chr6	128501300	128502300	1.5248468904513863
chr6	128501400	128502400	1.3488521123414938
chr6	128501500	128502500	1.56643604441242
chr6	128501600	128502600	0.9289230409228876
chr6	128501700	128502700	0.7146979332665041
chr6	128501800	128502800	0.6896730960721299
chr6	128501900	128502900	0.12917287519926565
chr6	128502000	128503000	0.461394553799553
chr6	128502100	128503100	0.7265211906807111
chr6	128502200	128503200	1.1122943262297549
chr6	128502300	128503300	1.3623546010372372
chr6	128502400	128503400	0.8271872794597476
chr6	128502500	128503500	0.4795400612143456
chr6	128502600	128503600	0.6774194571921198
chr6	128502700	128503700	0.7001439396238999
chr6	128502800	128503800	0.2379876546447629
chr6	128502900	128503900	1.1946117083341674
chr6	128503000	128504000	0.7629431626620956
chr6	128503100	128504100	0.0995573326857047
chr6	128503200	128504200	0.1934907604836748
chr6	128503300	128504300	0.3486259286730677
chr6	128503400	128504400	0.8805738587511436
chr6	128503500	128504500	0.6952626093691086
chr6	128503600	128504600	0.2691580530424369
chr6	128503700	128504700	0.6658046354542391
chr6	128503800	128504800	1.2306918888833431
chr6	128503900	128504900	0.4562135873956552
chr6	128504000	128505000	0.6156338645517321
chr6	128504100	128505100	0.7337599709063883
chr6	128504200	128505200	0.8683683523073971
chr6	128504300	128505300	0.35897557006703207
chr6	128506700	128507700	-1.4617899039613609
chr6	128506800	128507800	-1.147307463500893
chr6	128506900	128507900	-1.2487311991441925
chr6	128507000	128508000	-0.5461753545293636
chr6	128507100	128508100	0.07053408227978153
chr6	128507200	128508200	0.8423810868495574
chr6	128507300	128508300	0.8693278818867468
chr6	128507400	128508400	0.9666783440453218
chr6	128507500	128508500	0.13304660669690674
chr6	128507600	128508600	0.17966352484209172
chr6	128507700	128508700	0.5797239835997151
chr6	128507800	128508800	0.4662110111473409
chr6	128507900	128508900	0.9481052765819499
chr6	128508000	128509000	0.05955985573371161
chr6	128508100	128509100	0.5633173608475552
chr6	128508200	128509200	0.5033082922678878
chr6	128508300	128509300	0.982399318919598
chr6	128508400	128509400	0.8955525348110903
chr6	128508500	128509500	1.5254770637168795
chr6	128508600	128509600	1.4235361684069394
chr6	128508700	128509700	0.948941701927021
chr6	128508800	128509800	0.9829726364109008
chr6	128508900	128509900	0.4688600795624192
chr6	128509000	128510000	0.40224044134355025
chr6	128509100	128510100	-0.3314477595468057
chr6	128509200	128510200	-0.485577746957593
chr6	128509300	128510300	-0.6148901101960065
chr6	128509400	128510400	-0.1149432310005775
chr6	128509500	128510500	0.3572209628835091
chr6	128509600	128510600	-0.4295878285523657
chr6	128509700	128510700	-0.2549512963040498
chr6	128509800	128510800	-0.16264590934963746
chr6	128509900	128510900	-0.8136128386172132
chr6	128510000	128511000	-0.3489561126571118
chr6	128510100	128511100	-0.5247548363963124
chr6	128510200	128511200	-0.31676553062078083
chr6	128510300	128511300	-0.9835607822439582
chr6	128510400	128511400	-1.5855264374775462
chr6	128510500	128511500	-1.5625469899033269
chr6	128510600	128511600	-1.045244477879204
chr6	128510700	128511700	-1.086132571056179
chr6	128510800	128511800	-1.1109369774907634
chr6	128510900	128511900	-0.12260360661218385
chr6	128511000	128512000	-1.2957083439971726
chr6	128511100	128512100	-0.8710732748858248
chr6	128511200	128512200	-1.0900376462121202
chr6	128511300	128512300	-0.4741531422884847
chr6	128511400	128512400	-0.44754615033321626
chr6	128511500	128512500	-0.5035174289681915
chr6	128511600	128512600	0.1997077230960046
chr6	128511700	128512700	0.1299213254238593
chr6	128511800	128512800	-0.001572545179877865
chr6	128511900	128512900	-0.018893267105602147
chr6	128512000	128513000	1.0157694427426518
chr6	128512100	128513100	0.7768325661356004
chr6	128512200	128513200	0.5676899475737933
chr6	128512300	128513300	0.8937328296955017
chr6	128512400	128513400	1.6419246017376905
chr6	128513500	128514500	2.202266933893405
chr6	128513600	128514600	1.3794874355549966
chr6	128513700	128514700	1.220675922477234
chr6	128513800	128514800	1.1954003552103307
chr6	128513900	128514900	0.7149354871296422
chr6	128514000	128515000	1.159007810184317
chr6	128514100	128515100	1.2265950252332178
chr6	128514200	128515200	1.2565471098203822
chr6	128514300	128515300	1.5182346152861197
chr6	128514400	128515400	1.0530941796380464
chr6	128514500	128515500	1.0646054642526754
chr6	128514600	128515600	1.8950888551116525
chr6	128514700	128515700	1.894211821517917
chr6	128514800	128515800	1.6337954429156951
chr6	128514900	128515900	2.1383542998646705
chr6	128515000	128516000	1.633063559860986
chr6	128515100	128516100	1.573154886883818
chr6	128515200	128516200	2.0645715141108782
chr6	128515300	128516300	1.8345738261513669
chr6	128515400	128516400	2.1150518634037034
chr6	128515500	128516500	2.0939510478625376
chr6	128515600	128516600	1.7712054594908375
chr6	128515700	128516700	1.0819472591191448
chr6	128515800	128516800	0.9147729990259288
chr6	128515900	128516900	0.3946080522152507
chr6	128516000	128517000	0.5383693233589053
chr6	128516100	128517100	0.7464250185738264
chr6	128516200	128517200	0.7101037870774236
chr6	128516300	128517300	0.6079706124147416
chr6	128516400	128517400	-0.2021000441111384
chr6	128516500	128517500	-0.019468751481548727
chr6	128516600	128517600	0.0037750192375300548
chr6	128516700	128517700	0.6205669055276043
chr6	128516800	128517800	0.5512269047520059
chr6	128516900	128517900	0.7629651728392719
chr6	128517000	128518000	0.16363684720395374
chr6	128517100	128518100	-0.2207574346965757
chr6	128517200	128518200	-0.8427415913173341
chr6	128517300	128518300	-0.5326192004939329
chr6	128517400	128518400	-0.4880090648175966
chr6	128517500	128518500	-0.7759653777884489
chr6	128517600	128518600	-0.2296635133876528
chr6	128517700	128518700	-0.3738972728047304
chr6	128517800	128518800	-0.18042618256044865
chr6	128517900	128518900	0.24700308054424105
chr6	128518000	128519000	0.7667667882962407
chr6	128518100	128519100	1.3567680018962265
chr6	128518200	128519200	2.0588690720032607
chr6	128518300	128519300	2.398843906766484
chr6	128518400	128519400	2.9413830261903264
chr6	128518500	128519500	3.4080322896798227
chr6	128518600	128519600	3.789043646194124
chr6	128518700	128519700	4.246138321573741
chr6	128518800	128519800	4.228867689147352
chr6	128518900	128519900	4.167065823976116
chr6	128519000	128520000	4.262097524519591
chr6	128519100	128520100	4.4359531711782525
chr6	128519200	128520200	3.7945235877496963
chr6	128519300	128520300	3.9085179788001594
chr6	128519400	128520400	4.036783219813931
chr6	128519500	128520500	3.5253111308613274
chr6	128519600	128520600	2.8798345547573443
chr6	128519700	128520700	2.2223649819747333
chr6	128519800	128520800	1.3312299679575643
chr6	128519900	128520900	1.3606944453988792
chr6	128520000	128521000	2.192062907907502
chr6	128520100	128521100	1.5018731542855464
chr6	128520200	128521200	1.6128892796445624
chr6	128520300	128521300	0.6793149976971273
chr6	128520400	128521400	-0.2735479534675902
chr6	128520500	128521500	0.18659074427932376
chr6	128520600	128521600	0.39774901799184265
chr6	128520700	128521700	0.6679786451894608
chr6	128520800	128521800	1.6634907058161537
chr6	128520900	128521900	1.7269890090281967
chr6	128521000	128522000	0.3787087341741052
chr6	128521100	128522100	0.8350057993665072
chr6	128521200	128522200	0.2747220033951711
chr6	128521300	128522300	0.7916283037728933
chr6	128521400	128522400	0.8552021362838838
chr6	128521500	128522500	0.6923129153386799
chr6	128521600	128522600	-0.0268666085964276
chr6	128521700	128522700	-0.04403258417168445
chr6	128521800	128522800	0.21902959772103892
chr6	128521900	128522900	0.2276448154526804
chr6	128522000	128523000	0.641059757226036
chr6	128522100	128523100	0.3934306106644364
chr6	128522200	128523200	0.6323170425829362
chr6	128522300	128523300	0.7051885920337826
chr6	128522400	128523400	1.393347307350774
chr6	128522500	128523500	0.6622569295122251
chr6	128522600	128523600	0.7712974131028492
chr6	128522700	128523700	1.2007293002220318
chr6	128522800	128523800	1.5204528675997433
chr6	128522900	128523900	1.1773585012718362
chr6	128523000	128524000	1.2866286916634664
chr6	128524400	128525400	-0.9593664172489842
chr6	128524500	128525500	-1.063685463821222
chr6	128524600	128525600	-0.9373254381489672
chr6	128524700	128525700	-0.6893044306421813
chr6	128524800	128525800	-0.9216244070938472
chr6	128524900	128525900	-0.43319361339657214
chr6	128525000	128526000	-0.8048712308815558
chr6	128525100	128526100	-1.2434088599875066
chr6	128525200	128526200	-1.7674957604817405
chr6	128525300	128526300	-1.3346331701015297
chr6	128525400	128526400	-1.3330982170311323
chr6	128525500	128526500	-1.2879854102738646
chr6	128525600	128526600	-1.4875415836551789
chr6	128525700	128526700	-1.371131551708364
chr6	128525800	128526800	-0.7205441484213382
chr6	128525900	128526900	-0.32379010811052833
chr6	128526000	128527000	0.5483432575457007
chr6	128526100	128527100	1.2658775291059878
chr6	128526200	128527200	1.6746194947125377
chr6	128526300	128527300	2.053235290971961
chr6	128526400	128527400	1.63574158293064
chr6	128526500	128527500	1.9016841305563588
chr6	128526600	128527600	1.5042599525034477
chr6	128526700	128527700	1.2427124260574047
chr6	128526800	128527800	1.2521703863069675
chr6	128526900	128527900	0.7531053353835905
chr6	128527000	128528000	0.2665829562590708
chr6	128527100	128528100	0.7112082286036835
chr6	128527200	128528200	0.4757791840839536
chr6	128527300	128528300	0.4417361855528584
chr6	128527400	128528400	0.6493317020382272
chr6	128527500	128528500	0.6416998478399593
chr6	128527600	128528600	1.0175226020933947
chr6	128527700	128528700	1.1753150792374722
chr6	128527800	128528800	1.2313088535817176
chr6	128527900	128528900	1.69998320991423
chr6	128528000	128529000	2.10037598068672
chr6	128528100	128529100	1.6652726762776615
chr6	128528200	128529200	1.476268885594606
chr6	128528300	128529300	-0.04139420567084884
chr6	128528400	128529400	0.3829527040626986
chr6	128528500	128529500	0.2244574393445864
chr6	128528600	128529600	0.06253870738461721
chr6	128528700	128529700	0.5110616546704274
chr6	128528800	128529800	0.2478964588643608
chr6	128528900	128529900	0.19898156782004064
chr6	128529000	128530000	-0.2370725915361278
chr6	128529100	128530100	0.029102568964289588
chr6	128529200	128530200	0.05451402953214452
chr6	128529300	128530300	0.4040756958775662
chr6	128529400	128530400	0.2459142640104727
chr6	128529500	128530500	0.7242109297538885
chr6	128529600	128530600	0.700338285130536
chr6	128529700	128530700	0.19832142345530349
chr6	128529800	128530800	0.20518100025174046
chr6	128529900	128530900	0.10453195131227268
chr6	128530000	128531000	-0.3272036712982832
chr6	128530100	128531100	-1.0905462155958017
chr6	128530200	128531200	-0.12665507313944688
chr6	128530300	128531300	0.6575018770525014
chr6	128530400	128531400	-0.3982138979990429
chr6	128530500	128531500	-0.37402806608124817
chr6	128530600	128531600	0.036983574458851816
chr6	128530700	128531700	0.0126224104689985
chr6	128530800	128531800	-0.031481938789406215
chr6	128530900	128531900	0.2283992283268515
chr6	128531000	128532000	1.129178481305912
chr6	128531100	128532100	1.1814616246925196
chr6	128531200	128532200	-0.2942058154713995
chr6	128531300	128532300	-0.5361539237118891
chr6	128531400	128532400	0.6452343836687281
chr6	128531500	128532500	0.21542560209315093
chr6	128531600	128532600	-0.4444395460025447
chr6	128531700	128532700	-0.26348707997761545
chr6	128531800	128532800	-0.2475044322400565
chr6	128531900	128532900	-0.6793917862711913
chr6	128532000	128533000	-0.7783229030149321
chr6	128532100	128533100	-0.8073146845031426
chr6	128532200	128533200	-0.3871681009040666
chr6	128532300	128533300	-0.30592372188330497
chr6	128532400	128533400	-0.5857062671803336
chr6	128532500	128533500	-0.8907098753307507
chr6	128532600	128533600	-0.8614055214225111
chr6	128532700	128533700	-1.1420747341169863
chr6	128532800	128533800	-1.7024358484508335
chr6	128532900	128533900	-1.6685687177127373
chr6	128533000	128534000	-2.6344421209512814
chr6	128533100	128534100	-2.1547322416060126
chr6	128533200	128534200	-2.202589219847186
chr6	128533300	128534300	-1.8984370674959297
chr6	128533400	128534400	-2.3134210792515493
chr6	128533500	128534500	-2.1049417259630583
chr6	128533600	128534600	-2.4363367298259435
chr6	128533700	128534700	-3.23360979999556
chr6	128533800	128534800	-2.6236454612318165
chr6	128533900	128534900	-2.3364275301822985
chr6	128534000	128535000	-1.7893572542582652
chr6	128534100	128535100	-1.8960986341335355
chr6	128534200	128535200	-2.059709074770624
chr6	128534300	128535300	-2.7577941250217983
chr6	128534400	128535400	-1.8791631036661256
chr6	128534500	128535500	-2.110938580352629
chr6	128534600	128535600	-1.2061218420173718
chr6	128534700	128535700	-0.12453809336531405
chr6	128534800	128535800	-0.6882402952019853
chr6	128534900	128535900	-1.0282297525794877
chr6	128535000	128536000	-0.9602144690229503
chr6	128535100	128536100	-0.8334549652468487
chr6	128535200	128536200	-1.0604189142521203
chr6	128535300	128536300	-0.8655159423352647
chr6	128535400	128536400	-1.6518569451455372
chr6	128535500	128536500	-1.268957992847506
chr6	128535600	128536600	-1.3023966765298332
chr6	128535700	128536700	-1.7325581254975653
chr6	128535800	128536800	-1.9026263901443656
chr6	128535900	128536900	-1.7762310933461467
chr6	128536000	128537000	-2.3285577789231446
chr6	128536100	128537100	-2.399241381563234
chr6	128536200	128537200	-1.8823015705239432
chr6	128536300	128537300	-2.050202872424532
chr6	128536400	128537400	-1.6724881832068337
chr6	128536500	128537500	-2.123254271803213
chr6	128536600	128537600	-2.219331973295785
chr6	128536700	128537700	-1.9935283702046875
chr6	128536800	128537800	-0.8688985314852077
chr6	128536900	128537900	-0.945457910419884
chr6	128537000	128538000	-0.7469553407283926
chr6	128537100	128538100	-0.7975785475805085
chr6	128537200	128538200	-0.7754623369746674
chr6	128537300	128538300	-0.7920990776340023
chr6	128537400	128538400	-0.8928689888928509
chr6	128537500	128538500	-0.6778133240652267
chr6	128537600	128538600	-0.5716959515239051
chr6	128537700	128538700	-0.4716331634462696
chr6	128537800	128538800	-1.0955772415540386
chr6	128537900	128538900	-1.2001644678103247
chr6	128538000	128539000	-0.1213470911849733
chr6	128538100	128539100	-0.014195859740251653
chr6	128538200	128539200	-0.5075696500414689
chr6	128538300	128539300	-0.07996735523602147
chr6	128538400	128539400	0.497621184570379
chr6	128538500	128539500	0.5631132033003273
chr6	128538600	128539600	0.04945719557715783
chr6	128538700	128539700	-0.09597995044458738
chr6	128538800	128539800	-0.35612966200533863
chr6	128538900	128539900	-0.22494251006686114
chr6	128539000	128540000	-1.234869650711482
chr6	128539100	128540100	-1.0782466574967686
chr6	128539200	128540200	-0.048739241255296405
chr6	128539300	128540300	-0.8404419113113294
chr6	128539400	128540400	-1.5597361678968666
chr6	128539500	128540500	-1.6650845975228217
chr6	128539600	128540600	-1.3734822014418029
chr6	128539700	128540700	-1.3074905527739458
chr6	128539800	128540800	-0.5412670490929189
chr6	128539900	128540900	-0.26418622774169204
chr6	128540000	128541000	0.08502416171886092
chr6	128540100	128541100	-0.2309875119327525
chr6	128540200	128541200	-1.5081825019542352
chr6	128540300	128541300	-0.6010393115300116
chr6	128540400	128541400	0.36288874839966295
chr6	128541400	128542400	-0.6725653289381269
chr6	128541500	128542500	-1.1957942122784566
chr6	128541600	128542600	-1.5893538365649136
chr6	128541700	128542700	-1.245139358123218
chr6	128541800	128542800	-1.1063857290410586
chr6	128541900	128542900	-1.494516419142657
chr6	128542000	128543000	-0.6388236318559577
chr6	128542100	128543100	-0.7583037255847809
chr6	128542200	128543200	-0.7739718605607813
chr6	128542300	128543300	-1.1248232111986043
chr6	128542400	128543400	-1.7924286589380265
chr6	128542500	128543500	-2.234032201056248
chr6	128542600	128543600	-2.2968767864289172
chr6	128542700	128543700	-1.9448498486529624
chr6	128542800	128543800	-1.9306038287051508
chr6	128542900	128543900	-1.7945043737805406
chr6	128543000	128544000	-2.3481297165130486
chr6	128543100	128544100	-2.622981598048301
chr6	128543200	128544200	-2.026638667715962
chr6	128543300	128544300	-1.9927352994304257
chr6	128543400	128544400	-1.9051517955638984
chr6	128543500	128544500	-1.909857784804518
chr6	128543600	128544600	-1.5153732309855434
chr6	128543700	128544700	-2.3683598312695056
chr6	128543800	128544800	-3.296983452157365
chr6	128543900	128544900	-3.6155729718506007
chr6	128544000	128545000	-3.4423242544046113
chr6	128544100	128545100	-3.3555472722391437
chr6	128544200	128545200	-3.7987145910623368
chr6	128544300	128545300	-3.6487788537004455
chr6	128544400	128545400	-3.289024179950509
chr6	128544500	128545500	-3.213606057482618
chr6	128544600	128545600	-3.1575633761884587
chr6	128544700	128545700	-2.6827346867915245
chr6	128544800	128545800	-2.2868076035404976
chr6	128544900	128545900	-1.9752579037889004
chr6	128545000	128546000	-1.7600280238543786
chr6	128545100	128546100	-1.6433364833104769
chr6	128545200	128546200	-2.396275974519593
chr6	128545300	128546300	-2.141568915769385
chr6	128545400	128546400	-2.54803674248255
chr6	128545500	128546500	-2.8974872544352377
chr6	128545600	128546600	-2.4677766703199007
chr6	128545700	128546700	-2.4260596144766686
chr6	128545800	128546800	-2.450921301009012
chr6	128545900	128546900	-1.4457776096282715
chr6	128546000	128547000	-2.0874666902839194
chr6	128546100	128547100	-3.0787544038996857
chr6	128546200	128547200	-2.864157023607642
chr6	128546300	128547300	-2.6491966423603106
chr6	128546400	128547400	-1.9400787420986385
chr6	128546500	128547500	-1.970761310512092
chr6	128546600	128547600	-2.402734356274306
chr6	128546700	128547700	-2.3349698703508293
chr6	128546800	128547800	-1.5777280640936868
chr6	128546900	128547900	-2.453089034981032
chr6	128547000	128548000	-1.95061742467189
chr6	128547100	128548100	-1.5397349280363781
chr6	128547200	128548200	-1.4304710505701517
chr6	128547300	128548300	-1.699351932926958
chr6	128547400	128548400	-1.5686116822081508
chr6	128547500	128548500	-0.6445240834062342
chr6	128547600	128548600	-1.362153942724094
chr6	128547700	128548700	-1.1921806058605422
chr6	128547800	128548800	-1.735091147559077
chr6	128547900	128548900	-1.60884754398301
chr6	128548000	128549000	-1.4073458611202163
chr6	128548100	128549100	-0.5158471882637339
chr6	128548200	128549200	-1.0352770132983171
chr6	128548300	128549300	-1.3594268256265678
chr6	128548400	128549400	-1.3800414926740296
chr6	128548500	128549500	-1.4116179481341624
chr6	128548600	128549600	-0.8484159296038674
chr6	128548700	128549700	-1.1081294104215411
chr6	128548800	128549800	-0.3742890458205992
chr6	128548900	128549900	-0.6368631972685356
chr6	128549000	128550000	-1.0871574565519548
chr6	128549100	128550100	-1.6276439695184974
chr6	128549200	128550200	-0.5648129336341172
chr6	128549300	128550300	-0.8378872911276506
chr6	128549400	128550400	-1.27150619456705
chr6	128549500	128550500	-1.2131091618441678
chr6	128549600	128550600	-1.0711162368059044
chr6	128549700	128550700	-1.4774269717499455
chr6	128549800	128550800	-1.3501520544893943
chr6	128549900	128550900	-1.0211285915797903
chr6	128550000	128551000	-2.142064088020201
chr6	128550100	128551100	-1.7371057471453475
chr6	128550200	128551200	-2.0433986181499777
chr6	128550300	128551300	-1.305125321286883
chr6	128550400	128551400	-1.2902768791823005
chr6	128550500	128551500	-1.71313253405996
chr6	128550600	128551600	-1.2718597992466596
chr6	128550700	128551700	-0.8231880805050679
chr6	128550800	128551800	-1.7787464182063173
chr6	128550900	128551900	-1.664571746006284
chr6	128551000	128552000	-0.6232721152319222
chr6	128551100	128552100	-0.9584083824735262
chr6	128551200	128552200	-1.0304748026407158
chr6	128551300	128552300	-1.2550554516500552
chr6	128551400	128552400	-1.3994106462750715
chr6	128551500	128552500	-1.4796876762241324
chr6	128551600	128552600	-1.5110344697059577
chr6	128551700	128552700	-1.1354083829336818
chr6	128551800	128552800	-0.5051178479665114
chr6	128551900	128552900	-1.0684009323108168
chr6	128552000	128553000	-1.3109558195728201
chr6	128552100	128553100	-1.393926867464492
chr6	128552200	128553200	-1.9106713463084444
chr6	128552300	128553300	-1.798203382089652
chr6	128552400	128553400	-1.6011954480833157
chr6	128552500	128553500	-2.138888861474749
chr6	128552600	128553600	-2.2393233705136093
chr6	128552700	128553700	-2.820295456200685
chr6	128552800	128553800	-2.8433573355616386
chr6	128552900	128553900	-1.9629779276624284
chr6	128553000	128554000	-1.5947890252570418
chr6	128553100	128554100	-0.8615353990164122
chr6	128553200	128554200	-0.20327916825634065
chr6	128553300	128554300	-0.4433464296026071
chr6	128553400	128554400	-0.6772189317528116
chr6	128553500	128554500	0.12909102693364738
chr6	128553600	128554600	0.20280385159182607
chr6	128553700	128554700	0.2477416031494865
chr6	128553800	128554800	0.6021280578731978
chr6	128553900	128554900	-0.17421388046868833
chr6	128554000	128555000	0.0429215752670987
chr6	128554100	128555100	-0.5316860883777071
chr6	128554200	128555200	-0.7166460402665462
chr6	128554300	128555300	0.2320818153220897
chr6	128554400	128555400	0.9814791731357282
chr6	128554500	128555500	0.22967313223127425
chr6	128554600	128555600	-0.08172907225635881
chr6	128554700	128555700	0.3792637012140258
chr6	128554800	128555800	0.2281221356198149
chr6	128554900	128555900	0.9575971932182906
chr6	128555000	128556000	0.7961025020386387
chr6	128555100	128556100	0.5225349091440007
chr6	128555200	128556200	0.1359574237425418
chr6	128555300	128556300	-0.04522351990005195
chr6	128555400	128556400	-0.6091540100504088
chr6	128555500	128556500	-0.12004526304089387
chr6	128555600	128556600	-0.0779597506482397
chr6	128555700	128556700	-0.14199320738402488
chr6	128555800	128556800	-0.6569190690112725
chr6	128555900	128556900	-1.2135298409198996
chr6	128556000	128557000	-1.534815463734082
chr6	128556100	128557100	-1.2502260135073786
chr6	128556200	128557200	-0.6629540483137578
chr6	128556300	128557300	-1.5982244588937304
chr6	128556400	128557400	-1.5612047546507384
chr6	128556500	128557500	-2.2571086098751127
chr6	128556600	128557600	-2.385100348115209
chr6	128556700	128557700	-2.311219818510815
chr6	128556800	128557800	-2.147744578669022
chr6	128556900	128557900	-1.8571114738538048
chr6	128557000	128558000	-1.6647639610416052
chr6	128557100	128558100	-1.3277021580101904
chr6	128557200	128558200	-1.643591188530276
chr6	128557300	128558300	-2.046276041303426
chr6	128557400	128558400	-2.2194660582877863
chr6	128557500	128558500	-1.4541147945187176
chr6	128557600	128558600	-0.9604440361874126
chr6	128557700	128558700	-1.4713103476859095
chr6	128557800	128558800	-1.273627135414772
chr6	128557900	128558900	-1.1278949162084695
chr6	128558000	128559000	-1.4252684931903397
chr6	128558100	128559100	-1.719840012139346
chr6	128558200	128559200	-1.286326213189634
chr6	128558300	128559300	-0.020282795061911208
chr6	128558400	128559400	0.004837662096719567
chr6	128558500	128559500	-0.15095992534182706
chr6	128558600	128559600	-0.5754645012537233
chr6	128558700	128559700	-0.054323722602867566
chr6	128558800	128559800	-0.20526502777673736
chr6	128558900	128559900	-0.7718225316749702
chr6	128559000	128560000	-0.5954436313929862
chr6	128559100	128560100	-0.8766183846439325
chr6	128559200	128560200	-1.1461190828703045
chr6	128559300	128560300	-1.1652099210931783
chr6	128559400	128560400	-1.1160891929634555
chr6	128559500	128560500	-0.6025237283753581
chr6	128559600	128560600	-0.3781450426353788
chr6	128559700	128560700	-0.8591709586423255
chr6	128559800	128560800	-0.9208330629248104
chr6	128559900	128560900	-0.8081944884523773
chr6	128560000	128561000	-0.4613367561193221
chr6	128560100	128561100	-0.32731998593200634
chr6	128560200	128561200	-0.4064450409944006
chr6	128560300	128561300	-0.5956092263239614
chr6	128560400	128561400	-0.4135872690769699
chr6	128560500	128561500	-0.6392535001967866
chr6	128560600	128561600	-0.5516207867889487
chr6	128560700	128561700	-0.4172874554953657
chr6	128560800	128561800	-0.3201242437086682
chr6	128560900	128561900	-0.17059622122213267
chr6	128561000	128562000	-0.8827629121712548
chr6	128561100	128562100	-0.9968975511341619
chr6	128561200	128562200	-0.7513065618001843
chr6	128561300	128562300	-1.3055040926178674
chr6	128561400	128562400	-1.8996995733606743
chr6	128561500	128562500	-2.1288616974398757
chr6	128561600	128562600	-2.3064307819363465
chr6	128561700	128562700	-1.945557932668636
chr6	128561800	128562800	-1.6787668366012811
chr6	128561900	128562900	-1.8723879832964143
chr6	128562000	128563000	-1.2256709969153747
chr6	128562100	128563100	-0.19080862403276247
chr6	128562200	128563200	0.26516116755782443
chr6	128562300	128563300	0.3867187920049976
chr6	128562400	128563400	1.0761254452607645
chr6	128564400	128565400	0.4635471591782444
chr6	128564500	128565500	0.6707304097627389
chr6	128564600	128565600	0.9750895739444256
chr6	128564700	128565700	0.9531503979436152
chr6	128564800	128565800	0.737216926701081
chr6	128564900	128565900	0.2637128724775175
chr6	128565000	128566000	-0.27249319121536036
chr6	128565100	128566100	-0.5405951832315004
chr6	128565200	128566200	0.3962514206151279
chr6	128565300	128566300	0.7836664596145901
chr6	128565400	128566400	0.7475629253932496
chr6	128565500	128566500	0.6196064802365845
chr6	128565600	128566600	0.3691733556350996
chr6	128565700	128566700	0.4861066800189529
chr6	128565800	128566800	0.020501129067497882
chr6	128565900	128566900	0.3238968784746942
chr6	128566000	128567000	-0.3015305663594737
chr6	128566100	128567100	-0.11161437542731276
chr6	128566200	128567200	-1.1291465584534015
chr6	128566300	128567300	-1.6174625052823663
chr6	128566400	128567400	-1.2841026723531117
chr6	128566500	128567500	-1.3326480390894695
chr6	128566600	128567600	-1.5898568710082863
chr6	128566700	128567700	-2.2187760328217165
chr6	128566800	128567800	-2.066981239933812
chr6	128566900	128567900	-2.0728682970580423
chr6	128567000	128568000	-1.5778305273795876
chr6	128567100	128568100	-1.2618303299659177
chr6	128567200	128568200	-0.3555155169922972
chr6	128567300	128568300	-0.1878619933583802
chr6	128567400	128568400	-0.7097536158433418
chr6	128567500	128568500	-1.3031156111708713
chr6	128567600	128568600	-0.9330092432591712
chr6	128568000	128569000	-0.344147797282968
chr6	128568100	128569100	-0.2905882984636653
chr6	128568200	128569200	-0.4813213784073212
chr6	128568300	128569300	-0.8357575235133791
chr6	128568400	128569400	-1.3015769963508832
chr6	128568500	128569500	-0.7706459569407847
chr6	128568600	128569600	-1.328264536478622
chr6	128568700	128569700	-1.829563612084576
chr6	128568800	128569800	-1.5242789521201692
chr6	128568900	128569900	-2.0337843629644747
chr6	128569000	128570000	-0.9801427200745206
chr6	128569100	128570100	-1.7717697312366756
chr6	128569200	128570200	-1.9096636042649813
chr6	128569300	128570300	-2.2055658340740285
chr6	128569400	128570400	-1.7832107308403846
chr6	128569500	128570500	-1.6792393671020889
chr6	128569600	128570600	-1.4119642247446649
chr6	128569700	128570700	-1.204309287676701
chr6	128569800	128570800	-1.0736710573265358
chr6	128569900	128570900	-0.7708864227204766
chr6	128570000	128571000	-0.9882365229702827
chr6	128570100	128571100	0.24702828091320936
chr6	128570200	128571200	-0.068691184302395
chr6	128570300	128571300	0.5625693406140732
chr6	128570400	128571400	0.7411621725203241
chr6	128570500	128571500	0.35529013532617565
chr6	128570600	128571600	0.15662485325566505
chr6	128570700	128571700	0.1947229510909657
chr6	128570800	128571800	0.10367048882886806
chr6	128570900	128571900	0.15580874785904433
chr6	128571000	128572000	0.04899373806820297
chr6	128571300	128572300	-0.4365140648237918
chr6	128571400	128572400	-0.6545687655361183
chr6	128571500	128572500	-0.2808933092000653
chr6	128571600	128572600	-0.289214682944901
chr6	128571700	128572700	-0.6318419863108099
chr6	128571800	128572800	-1.0456720584736436
chr6	128571900	128572900	-1.2116127545868591
chr6	128572200	128573200	-0.4262470539255251
chr6	128572300	128573300	-0.252504611097628
chr6	128572400	128573400	-0.16664915690260942
chr6	128572900	128573900	-0.0036020177774915797
chr6	128573000	128574000	0.43820058754834196
chr6	128573100	128574100	0.4908354372653217
chr6	128573200	128574200	-0.28615234594109434
chr6	128573300	128574300	-0.820844357730403
chr6	128573400	128574400	-0.7058935565933379
chr6	128573500	128574500	-1.0983785035615758
chr6	128573600	128574600	-1.2369064612722138
chr6	128573700	128574700	-1.4146436828466906
chr6	128573800	128574800	-0.6397049556163463
chr6	128573900	128574900	-0.6663080056743356
chr6	128574000	128575000	-0.823016100784724
chr6	128574100	128575100	-1.0043112966685503
chr6	128574200	128575200	-1.0283606911048722
chr6	128574300	128575300	-0.8205473990479153
chr6	128574400	128575400	-0.8054814960040623
chr6	128574500	128575500	-0.5635645472801338
chr6	128574600	128575600	-0.6382526788595445
chr6	128574700	128575700	-0.5109973136442246
chr6	128574800	128575800	-0.7359233318664734
chr6	128574900	128575900	-0.15398971922971394
chr6	128575000	128576000	-0.14177956986266324
chr6	128575100	128576100	0.1773416966653433
chr6	128575200	128576200	0.6544632136623698
chr6	128575300	128576300	0.7286820352267767
chr6	128575400	128576400	0.21154307308882567
chr6	128575500	128576500	-0.18959094189442785
chr6	128575600	128576600	0.36548851724518816
chr6	128575700	128576700	-0.09699165049545444
chr6	128575800	128576800	0.1851385007557861
chr6	128575900	128576900	0.4130069881288034
chr6	128576000	128577000	-0.09600339327430088
chr6	128576100	128577100	-0.211095587517702
chr6	128576200	128577200	-0.2409455904241853
chr6	128576300	128577300	-0.5835125480119671
chr6	128576400	128577400	0.2613454281998535
chr6	128576500	128577500	0.5469926696781564
chr6	128576600	128577600	-0.38379184189487786
chr6	128576700	128577700	0.029135230932404894
chr6	128576800	128577800	-0.04397930899404267
chr6	128576900	128577900	-0.4985618472524949
chr6	128577000	128578000	-0.10445145752708689
chr6	128577100	128578100	-0.22502432061082048
chr6	128577200	128578200	-0.675835847493116
chr6	128577300	128578300	-0.34468054557572136
chr6	128577400	128578400	-1.1097270083422182
chr6	128577500	128578500	-1.3507458409548756
chr6	128577600	128578600	-1.89898372904028
chr6	128577700	128578700	-1.957739307563658
chr6	128577800	128578800	-2.2638063431443456
chr6	128577900	128578900	-2.3507394439472016
chr6	128578000	128579000	-1.9450349165195033
chr6	128578100	128579100	-1.818653249854656
chr6	128578200	128579200	-1.0399509283558672
chr6	128578300	128579300	-1.2941438807288013
chr6	128578400	128579400	-1.0664165917775557
chr6	128578500	128579500	-1.0288141411265612
chr6	128578600	128579600	-0.7023612600228554
chr6	128578700	128579700	-0.2966214916271504
chr6	128578800	128579800	-0.0003131361248502171
chr6	128578900	128579900	-0.009850239384819751
chr6	128579000	128580000	-0.007902085407853175
chr6	128579800	128580800	2.2272961755520435
chr6	128580000	128581000	1.9691060659395097
chr6	128580100	128581100	1.8030093223894068
chr6	128580200	128581200	2.197811928942386
chr6	128580300	128581300	2.206023127041424
chr6	128580400	128581400	2.5426957209147405
chr6	128580500	128581500	2.6246517526644184
chr6	128580600	128581600	2.2101400895199013
chr6	128580700	128581700	1.7382276167574542
chr6	128580800	128581800	1.8139400827748453
chr6	128580900	128581900	0.9538570586786436
chr6	128581000	128582000	1.7251390182067772
chr6	128581100	128582100	1.7552899411374625
chr6	128581200	128582200	1.5919077838139368
chr6	128581300	128582300	1.3547442792234268
chr6	128581400	128582400	0.5679865302796915
chr6	128581500	128582500	-0.13660269384159773
chr6	128581600	128582600	-0.4063550558916985
chr6	128581700	128582700	0.09289611103720374
chr6	128581800	128582800	-0.1356837404811768
chr6	128581900	128582900	0.5150274040973034
chr6	128582000	128583000	0.2952186082278485
chr6	128582100	128583100	0.1851891855660925
chr6	128582200	128583200	0.18746825284620108
chr6	128582300	128583300	0.13343949011802295
chr6	128582400	128583400	0.4623785497624161
chr6	128582500	128583500	0.3698107304210737
chr6	128582600	128583600	0.7335396050632375
chr6	128582700	128583700	0.6025425246163475
chr6	128582800	128583800	0.3941210723451603
chr6	128582900	128583900	-0.09488143555641106
chr6	128583000	128584000	-0.3484181561287198
chr6	128583100	128584100	-0.5978484104240189
chr6	128583200	128584200	-0.6710168950436188
chr6	128583300	128584300	-0.6568656069028539
chr6	128583400	128584400	-0.8107866636083079
chr6	128583500	128584500	-0.7961692981871791
chr6	128583600	128584600	-1.2998785484163522
chr6	128583700	128584700	-1.8276682669202176
chr6	128583800	128584800	-1.5789836425225334
chr6	128583900	128584900	-0.4450170671899129
chr6	128584000	128585000	-0.4641426255208333
chr6	128584100	128585100	-0.5809414037697654
chr6	128584200	128585200	-0.7944269000091533
chr6	128584300	128585300	-0.26377379522237776
chr6	128584400	128585400	-0.7913684616487049
chr6	128584500	128585500	-0.8773021261765345
chr6	128584600	128585600	-0.7775217098528933
chr6	128584700	128585700	-0.5171754494729881
chr6	128584800	128585800	-0.9959183803235504
chr6	128584900	128585900	-1.3815894404941478
chr6	128585000	128586000	-1.5961557837312885
chr6	128585100	128586100	-1.3527934476211478
chr6	128585200	128586200	-1.1868970065812905
chr6	128585300	128586300	-1.1993624824327496
chr6	128585400	128586400	-0.6147735369289887
chr6	128585500	128586500	-0.7550352703775273
chr6	128585600	128586600	-0.3304761100012084
chr6	128585700	128586700	0.09207967640797544
chr6	128585800	128586800	0.2745325394050096
chr6	128585900	128586900	-0.4512263547858413
chr6	128586000	128587000	-0.6015851712158151
chr6	128586100	128587100	-0.3213742624133851
chr6	128586200	128587200	-0.2287701239001244
chr6	128586300	128587300	-1.1606684202880486
chr6	128586400	128587400	-0.4740817232061015
chr6	128586500	128587500	-0.5364090788929856
chr6	128586600	128587600	-1.232762070547032
chr6	128586700	128587700	-1.5939160887393784
chr6	128586800	128587800	-1.5329271633265025
chr6	128586900	128587900	-1.3119101201305288
chr6	128587000	128588000	-1.007370970900374
chr6	128587100	128588100	-1.6193980647100648
chr6	128587200	128588200	-2.0258651570945987
chr6	128587300	128588300	-1.8349923872207377
chr6	128587400	128588400	-2.8034875331046583
chr6	128587500	128588500	-2.7183496928854973
chr6	128587600	128588600	-1.9124783157701208
chr6	128587700	128588700	-1.8649590326494168
chr6	128587800	128588800	-1.947654508959621
chr6	128587900	128588900	-1.838591399971505
chr6	128588000	128589000	-2.2557179508289726
chr6	128588100	128589100	-1.4341928806594288
chr6	128588200	128589200	-1.5789457687173698
chr6	128588300	128589300	-0.754277364626157
chr6	128588400	128589400	-0.4393637163717011
chr6	128588500	128589500	-0.2995296355062884
chr6	128588600	128589600	-0.6241825354147822
chr6	128588700	128589700	-0.528354288777843
chr6	128588800	128589800	-0.2429243099509477
chr6	128588900	128589900	-0.42717526376584575
chr6	128589000	128590000	-0.1496899719246365
chr6	128589100	128590100	-0.6997792342620085
chr6	128589200	128590200	-0.4789602968144694
chr6	128589300	128590300	-1.314601993703715
chr6	128590400	128591400	-2.371500877884586
chr6	128590500	128591500	-2.476182921047168
chr6	128590600	128591600	-3.1574270570810574
chr6	128590700	128591700	-3.5241487366451683
chr6	128590800	128591800	-3.3581866692933406
chr6	128590900	128591900	-3.2483445067407137
chr6	128591000	128592000	-2.9849961131540406
chr6	128591100	128592100	-2.88352361568109
chr6	128591200	128592200	-2.4009242753685163
chr6	128591300	128592300	-2.0470488881677933
chr6	128591400	128592400	-1.521288761816123
chr6	128591500	128592500	-1.4676927908703168
chr6	128591600	128592600	-0.4641540759972375
chr6	128592700	128593700	0.25465000880578464
chr6	128592800	128593800	-0.3907296052335985
chr6	128592900	128593900	-1.1782748228266609
chr6	128593000	128594000	-1.3662033747906044
chr6	128593100	128594100	-1.50967501892342
chr6	128593200	128594200	-1.5686136229726952
chr6	128593300	128594300	-2.22192972822602
chr6	128593400	128594400	-2.031730572255496
chr6	128593500	128594500	-1.986359754426016
chr6	128593600	128594600	-1.6507362240987815
chr6	128593700	128594700	-1.7132228489963897
chr6	128593800	128594800	-1.6870230533882806
chr6	128593900	128594900	-0.9265341111855652
chr6	128594000	128595000	-0.5555945699099732
chr6	128594100	128595100	-0.7140513071135035
chr6	128594200	128595200	-1.0479934123165089
chr6	128594300	128595300	-0.8626591360223526
chr6	128594400	128595400	-0.7630863983998878
chr6	128594500	128595500	-0.5631962946940642
chr6	128594600	128595600	-1.106130591138043
chr6	128594700	128595700	-1.0001190650222416
chr6	128594800	128595800	-1.2341028173459945
chr6	128594900	128595900	-1.100715814540328
chr6	128595000	128596000	-1.9804146401843008
chr6	128595100	128596100	-2.1047220191573377
chr6	128595200	128596200	-2.2079502603488628
chr6	128595300	128596300	-2.459228836819556
chr6	128595400	128596400	-2.4580714254844067
chr6	128595500	128596500	-2.1392231861284117
chr6	128595600	128596600	-1.3953994042748108
chr6	128595700	128596700	-1.6165632039576745
chr6	128595800	128596800	-0.4081488993360564
chr6	128595900	128596900	-1.4105018744828424
chr6	128596000	128597000	-1.099017896656297
chr6	128596100	128597100	-0.7273913525644753
chr6	128596200	128597200	-0.5871656113246004
chr6	128596300	128597300	-0.19142573491605866
chr6	128596400	128597400	0.4361762732043704
chr6	128596500	128597500	0.3451464144714741
chr6	128596600	128597600	0.2336973174889916
chr6	128596700	128597700	0.5008851803070165
chr6	128596800	128597800	-0.5197915453676971
chr6	128596900	128597900	0.3558956408290848
chr6	128597000	128598000	1.186609585789268
chr6	128597100	128598100	1.1437966039294196
chr6	128597200	128598200	1.3503250710635712
chr6	128597300	128598300	0.8595907959073641
chr6	128597400	128598400	-0.09933144781677207
chr6	128597500	128598500	0.01227949662146512
chr6	128597600	128598600	-0.8893817582029955
chr6	128597700	128598700	-0.4864650335438064
chr6	128597800	128598800	-0.13485144140419736
chr6	128597900	128598900	-0.32138835898658696
chr6	128598000	128599000	-1.25015167314675
chr6	128598100	128599100	-0.6845297422279154
chr6	128598200	128599200	-0.6811395525410272
chr6	128598300	128599300	-0.19932118187474346
chr6	128598400	128599400	0.2698120293606121
chr6	128598500	128599500	-0.3514210526283681
chr6	128598600	128599600	0.08404202411795454
chr6	128598700	128599700	-0.7664836722225773
chr6	128598800	128599800	-0.872808650467533
chr6	128598900	128599900	-1.1630295165861917
chr6	128599000	128600000	-0.3930405750880059
chr6	128599100	128600100	-1.7233794103765048
chr6	128599200	128600200	-1.7533476867173508
chr6	128599300	128600300	-1.966979181367548
chr6	128599400	128600400	-2.517230321702748
chr6	128599500	128600500	-2.2897641931383665
chr6	128599600	128600600	-2.470997033710425
chr6	128599700	128600700	-2.161884537018341
chr6	128599800	128600800	-2.1775749954695933
chr6	128599900	128600900	-1.988184296590912
chr6	128600000	128601000	-2.6925729059797896
chr6	128600100	128601100	-1.828256299522933
chr6	128600200	128601200	-1.6295769975452836
chr6	128600300	128601300	-1.5710248325394185
chr6	128600400	128601400	-1.6758262927993033
chr6	128600500	128601500	-1.1256091566272937
chr6	128600600	128601600	-1.097868297077694
chr6	128600700	128601700	-1.277508276578401
chr6	128600800	128601800	-0.9399711090687684
chr6	128600900	128601900	-0.441084634117442
chr6	128601000	128602000	0.33147846143286963
chr6	128601100	128602100	0.08104479522816964
chr6	128601200	128602200	-0.4047831164385781
chr6	128601300	128602300	-0.7461946491237865
chr6	128601400	128602400	0.2574459181532009
chr6	128601500	128602500	-0.0029168526610352428
chr6	128601600	128602600	-0.2784445812405924
chr6	128601700	128602700	-0.16409155115096666
chr6	128601800	128602800	-0.28828530064725644
chr6	128601900	128602900	-0.4578337275422166
chr6	128602000	128603000	-1.600782505051664
chr6	128602100	128603100	-1.929169805643553
chr6	128602200	128603200	-0.9693095317614576
chr6	128602300	128603300	-0.2091773439503849
chr6	128602400	128603400	-0.6084989852617688
chr6	128602500	128603500	-0.5104123573815864
chr6	128602600	128603600	-0.12164921969665893
chr6	128602700	128603700	-0.2812973967947747
chr6	128602800	128603800	-0.4932934937640458
chr6	128602900	128603900	-0.568377645380374
chr6	128603000	128604000	-0.03243330472039252
chr6	128603100	128604100	0.31658915820090194
chr6	128603200	128604200	-0.3313709546942616
chr6	128603300	128604300	-0.20774795710435892
chr6	128603400	128604400	0.8129886332551035
chr6	128603500	128604500	1.7508454897201193
chr6	128603600	128604600	2.3549386234473206
chr6	128603700	128604700	2.8888376579562385
chr6	128603800	128604800	2.416050208699812
chr6	128603900	128604900	2.5696065652593343
chr6	128604000	128605000	1.557839768239835
chr6	128604100	128605100	1.5838373292136805
chr6	128604200	128605200	1.5874678540821452
chr6	128604300	128605300	1.1938613833687677
chr6	128604400	128605400	0.34711843632470263
chr6	128604500	128605500	-0.4404356361510864
chr6	128604600	128605600	-1.217824982968727
chr6	128604700	128605700	-1.5778185479813047
chr6	128604800	128605800	-1.0775613838472156
chr6	128604900	128605900	-0.5840243052500662
chr6	128605000	128606000	0.3977639903350513
chr6	128605100	128606100	0.3973879493360328
chr6	128605200	128606200	0.673021393156475
chr6	128605300	128606300	0.3306930872507521
chr6	128605400	128606400	-0.35621241522988595
chr6	128605500	128606500	-0.26533398258138824
chr6	128605600	128606600	-0.3812251204477461
chr6	128605700	128606700	-0.3802646385352072
chr6	128605800	128606800	0.2594276299715807
chr6	128605900	128606900	-0.4720835690001747
chr6	128606000	128607000	-0.39357095166270806
chr6	128606100	128607100	-0.20253552498739089
chr6	128606200	128607200	-0.09494986010278823
chr6	128606300	128607300	0.4875954731360722
chr6	128606400	128607400	1.0132767732544914
chr6	128606500	128607500	0.7873389084185701
chr6	128606600	128607600	0.4967436072071724
chr6	128606700	128607700	0.4024924273333896
chr6	128606800	128607800	-0.7617924569628298
chr6	128606900	128607900	-0.7874560676717197
chr6	128607000	128608000	-0.9244695659706684
chr6	128607100	128608100	-1.038941510972681
chr6	128607200	128608200	-1.1350137245896312
chr6	128607300	128608300	-1.4909584973007324
chr6	128607400	128608400	-1.0768349196341958
chr6	128607500	128608500	-1.1226447771955033
chr6	128607600	128608600	-0.3737479902142421
chr6	128607700	128608700	0.04863705265853102
chr6	128607800	128608800	1.2865892684918636
chr6	128607900	128608900	1.2216725325262845
chr6	128608000	128609000	0.5301666916263585
chr6	128608100	128609100	0.7880271500373389
chr6	128608200	128609200	-0.2197514324352864
chr6	128608300	128609300	-0.6268958529177933
chr6	128608400	128609400	-1.3105719154595779
chr6	128608500	128609500	-1.2773841323124941
chr6	128608600	128609600	-1.2238849882885483
chr6	128608700	128609700	-1.745373093282697
chr6	128608800	128609800	-2.4893886711477355
chr6	128608900	128609900	-2.8146512305266547
chr6	128609000	128610000	-2.4720465766654303
chr6	128609100	128610100	-3.013166747433472
chr6	128609200	128610200	-2.8514042369130963
chr6	128609300	128610300	-2.024351923771086
chr6	128609400	128610400	-1.5510630160156056
chr6	128609500	128610500	-1.731768791267641
chr6	128609600	128610600	-1.6577242636264768
chr6	128609700	128610700	-1.2520459519985558
chr6	128609800	128610800	-0.5861945743473724
chr6	128609900	128610900	-0.1799976883224669
chr6	128610000	128611000	0.338817127523169
chr6	128610100	128611100	0.3904711350403041
chr6	128610200	128611200	0.9550220986467988
chr6	128610300	128611300	0.7528677395037474
chr6	128610400	128611400	0.42784452846302456
chr6	128610500	128611500	0.18980146790847224
chr6	128610600	128611600	-0.18321664887741496
chr6	128610700	128611700	-0.9008585952473196
chr6	128610800	128611800	-0.9495159732838736
chr6	128610900	128611900	-0.909153316356572
chr6	128611000	128612000	-0.8197309542172014
chr6	128611100	128612100	-0.5334942190976819
chr6	128611200	128612200	-0.7545722562029284
chr6	128611300	128612300	-1.2905075757287718
chr6	128611400	128612400	-1.4822073746967528
chr6	128611500	128612500	-1.652654558785446
chr6	128611600	128612600	-1.4638725687408731
chr6	128611700	128612700	-1.0450067865941683
chr6	128611800	128612800	-1.6976573307322809
chr6	128611900	128612900	-1.709729774224659
chr6	128612000	128613000	-2.79218622436822
chr6	128612100	128613100	-3.659425495286164
chr6	128612200	128613200	-3.4861411659068917
chr6	128612300	128613300	-3.4862202273389675
chr6	128612400	128613400	-3.2560267354138834
chr6	128612500	128613500	-2.988698855696623
chr6	128612600	128613600	-5.231587621533469
chr6	128612700	128613700	-9.06434876811639
chr6	128612800	128613800	-7.604830823491173
chr6	128612900	128613900	-7.6029776324895835
chr6	128613000	128614000	-6.733637129915543
chr6	128613100	128614100	-5.814736941209094
chr6	128613200	128614200	-5.5042838611461615
chr6	128613300	128614300	-4.98952424985126
chr6	128613400	128614400	-4.9681998231875415
chr6	128614900	128615900	1.5471644530056363
chr6	128615000	128616000	1.3178056948774242
chr6	128615100	128616100	0.7335722648710508
chr6	128615200	128616200	0.535090726767546
chr6	128615300	128616300	0.4995368935442162
chr6	128616000	128617000	-1.886118035077004
chr6	128616400	128617400	-0.892290580023777
chr6	128616500	128617500	-1.0940024959516872
chr6	128616600	128617600	-0.8617581515781506
chr6	128616800	128617800	-0.9282456527916852
chr6	128616900	128617900	-0.9935298697997615
chr6	128617100	128618100	-0.6967492226006498
chr6	128617200	128618200	-0.18049843990948866
chr6	128617300	128618300	-0.17590528617527024
chr6	128617400	128618400	-0.34737501359782
chr6	128617500	128618500	-0.2756639818929053
chr6	128617600	128618600	-0.9344665959975345
chr6	128617700	128618700	-1.0124313665521776
chr6	128617800	128618800	-1.0934444933157883
chr6	128617900	128618900	-0.6731055304751697
chr6	128618000	128619000	-0.6257185092457611
chr6	128618100	128619100	-1.2578548621999124
chr6	128619200	128620200	0.4892796354969119
chr6	128619300	128620300	0.5466978753300913
chr6	128619400	128620400	0.570235758299647
chr6	128619500	128620500	1.2766553950569086
chr6	128619600	128620600	1.5799991998033096
chr6	128619700	128620700	0.6415964797341429
chr6	128619800	128620800	0.6046456268535394
chr6	128619900	128620900	0.7558043842475237
chr6	128620000	128621000	-0.25659337810335126
chr6	128620100	128621100	-0.8436556806057462
chr6	128620200	128621200	-0.42385191308010345
chr6	128620300	128621300	-0.2423254726809835
chr6	128620400	128621400	-0.5813004236461217
chr6	128620500	128621500	-1.5531646996228798
chr6	128620600	128621600	-1.5256138143054805
chr6	128620700	128621700	-1.2624920176324543
chr6	128620800	128621800	-1.7180042756164948
chr6	128620900	128621900	-1.858394859854846
chr6	128621000	128622000	-1.331613470098464
chr6	128621100	128622100	-0.9713393447997738
chr6	128621200	128622200	-0.7649192230794633
chr6	128621300	128622300	-1.4260813820572662
chr6	128621400	128622400	-1.07001247776828
chr6	128621500	128622500	-0.4580933813202558
chr6	128621600	128622600	-1.5238821755764342
chr6	128621700	128622700	-0.916800535549426
chr6	128621800	128622800	-1.469751423639894
chr6	128621900	128622900	-1.066942693876745
chr6	128622000	128623000	-0.5141911234125432
chr6	128622100	128623100	-0.6166622647423731
chr6	128622200	128623200	-0.5676307412295853
chr6	128622300	128623300	-0.9753439696624506
chr6	128622400	128623400	-1.5175178066781485
chr6	128622500	128623500	-2.007521127028281
chr6	128623200	128624200	-1.4445001689039323
chr6	128623300	128624300	-0.8301024628834193
chr6	128623400	128624400	-0.7523539043354422
chr6	128623500	128624500	-0.632701566938322
chr6	128623600	128624600	-1.0860036558673605
chr6	128623700	128624700	-1.0776719857440489
chr6	128623800	128624800	-0.9860296243609964
chr6	128623900	128624900	-0.8959705805930647
chr6	128624000	128625000	-0.3513016474294464
chr6	128624100	128625100	-0.08546424057936776
chr6	128624200	128625200	-0.4717704349369535
chr6	128624300	128625300	-1.1990961588295832
chr6	128624400	128625400	-1.0529771449717191
chr6	128624500	128625500	-0.6094877831105568
chr6	128624600	128625600	-0.3442566804961784
chr6	128624700	128625700	-0.9231374516421884
chr6	128624800	128625800	-1.5677947279004942
chr6	128624900	128625900	-1.5548565056732748
chr6	128625000	128626000	-2.404771864068847
chr6	128625100	128626100	-2.6948043808163225
chr6	128625200	128626200	-2.4527676358375343
chr6	128625300	128626300	-1.5548363739383837
chr6	128625400	128626400	-1.5354505870303272
chr6	128625500	128626500	-1.5690051057200909
chr6	128625600	128626600	-0.718714001873098
chr6	128625700	128626700	-0.5268539846896376
chr6	128625800	128626800	0.10436267684703768
chr6	128625900	128626900	0.5378496251508659
chr6	128626000	128627000	1.0383965093738525
chr6	128626100	128627100	1.1948661225563644
chr6	128626200	128627200	0.9235121913562664
chr6	128626300	128627300	1.2829858801071878
chr6	128626400	128627400	1.7051230499867205
chr6	128626500	128627500	1.4390575788082578
chr6	128627000	128628000	-0.14656043587512899
chr6	128627100	128628100	0.4261435849889707
chr6	128628200	128629200	-0.4795737666325186
chr6	128628300	128629300	0.37908132003061257
chr6	128628400	128629400	0.9537643145127608
chr6	128628500	128629500	0.8748651375132975
chr6	128628600	128629600	1.4397990143335808
chr6	128628700	128629700	0.8983021014900755
chr6	128628800	128629800	1.4967466709534183
chr6	128628900	128629900	1.7135966533438034
chr6	128629000	128630000	1.1697610831892944
chr6	128629100	128630100	0.7937396596461989
chr6	128629200	128630200	1.23977862571822
chr6	128629300	128630300	0.3935561411774542
chr6	128629400	128630400	0.0998725322092671
chr6	128629500	128630500	-0.3971149221736219
chr6	128629600	128630600	-0.18033028383943234
chr6	128629700	128630700	0.13232481849824398
chr6	128629800	128630800	-0.5768521250276847
chr6	128629900	128630900	-1.2360236134845983
chr6	128630000	128631000	-0.8554764928155869
chr6	128630100	128631100	-0.9937235124650392
chr6	128630200	128631200	-1.1477729292824363
chr6	128630300	128631300	-1.1845280395457742
chr6	128630400	128631400	-1.5217803930739535
chr6	128630500	128631500	-1.3043359011708715
chr6	128630600	128631600	-1.3566751331554945
chr6	128630700	128631700	-1.8226690550094609
chr6	128630800	128631800	-1.5969803987384334
chr6	128630900	128631900	-1.1155598053718505
chr6	128631000	128632000	-1.1194704227560315
chr6	128631100	128632100	-0.9208355946207304
chr6	128631200	128632200	-1.6494926240586774
chr6	128631300	128632300	-1.4173625729935957
chr6	128631400	128632400	-1.0105221978692382
chr6	128631500	128632500	-1.3257137214699015
chr6	128631600	128632600	-1.7683044074995242
chr6	128631700	128632700	-1.4190770680191538
chr6	128631800	128632800	-1.292105439457954
chr6	128631900	128632900	-1.7834907022753272
chr6	128632000	128633000	-1.6099870659133717
chr6	128632100	128633100	-1.256139332880347
chr6	128632200	128633200	-0.6360673728969187
chr6	128632300	128633300	-1.1501668161393237
chr6	128632400	128633400	-1.7545921565596598
chr6	128632500	128633500	-0.8557353417062679
chr6	128632600	128633600	-0.5576561415431631
chr6	128632700	128633700	-0.5580335076512732
chr6	128632800	128633800	-0.9309147847107132
chr6	128632900	128633900	-0.6907172264833475
chr6	128633000	128634000	-1.098314451627088
chr6	128633100	128634100	-1.6273735782730792
chr6	128633200	128634200	-1.6904396031310611
chr6	128633300	128634300	-1.2538910356971584
chr6	128633400	128634400	-0.7106303439941047
chr6	128633500	128634500	-1.0125148855997186
chr6	128633600	128634600	-0.7579841237919593
chr6	128633700	128634700	-0.5613929125163789
chr6	128633800	128634800	-0.4973108430476764
chr6	128633900	128634900	-0.4031386791715093
chr6	128634000	128635000	-0.0727050659920647
chr6	128634100	128635100	0.3521536531250246
chr6	128634200	128635200	0.3252189845902517
chr6	128634300	128635300	0.3359990388678386
chr6	128634400	128635400	0.5111220301454344
chr6	128634500	128635500	0.5283940466333381
chr6	128634600	128635600	0.28199422302073057
chr6	128634700	128635700	0.10926800826385373
chr6	128634800	128635800	0.2917294631860541
chr6	128634900	128635900	0.17816263632762136
chr6	128635000	128636000	-0.26330947794431114
chr6	128635100	128636100	-0.4876792556806216
chr6	128635200	128636200	-0.30684115444487114
chr6	128635300	128636300	0.05134686705012476
chr6	128635400	128636400	-0.4621666724473553
chr6	128635500	128636500	-0.4493757566344173
chr6	128635600	128636600	-0.3299339583233428
chr6	128635700	128636700	-0.9425087356948846
chr6	128635800	128636800	-0.4096837336179281
chr6	128636500	128637500	1.0414464774207146
chr6	128636600	128637600	0.4867676096355569
chr6	128636700	128637700	0.5965450262254399
chr6	128636800	128637800	0.23797905093720376
chr6	128636900	128637900	0.31878853609383123
chr6	128638800	128639800	-0.03180668388309895
chr6	128638900	128639900	-0.31201142145380195
chr6	128639000	128640000	-1.2567830339376418
chr6	128639100	128640100	-1.9681373036359768
chr6	128639200	128640200	-2.638796552566614
chr6	128639300	128640300	-2.1180411539859825
chr6	128639400	128640400	-2.114144758767164
chr6	128639500	128640500	-2.2690949648778886
chr6	128639600	128640600	-1.928988979890364
chr6	128639700	128640700	-1.6624669398179341
chr6	128639800	128640800	-2.1882675707577106
chr6	128639900	128640900	-2.8836738893692035
chr6	128640000	128641000	-2.0864026617262956
chr6	128640100	128641100	-1.8543413824859023
chr6	128640200	128641200	-1.6551030220066278
chr6	128640300	128641300	-1.8360794108068768
chr6	128640400	128641400	-1.4124541072215742
chr6	128640500	128641500	-1.2493192060040124
chr6	128640600	128641600	-0.9975648573018912
chr6	128640700	128641700	-1.1492656714141918
chr6	128640800	128641800	-0.9031215435546618
chr6	128640900	128641900	-0.2772072178826871
chr6	128641000	128642000	-0.44728407719629726
chr6	128641100	128642100	0.1838771734813664
chr6	128641200	128642200	-0.35784914675326873
chr6	128641300	128642300	-0.2692331223381626
chr6	128641400	128642400	-1.1671686423252792
chr6	128641500	128642500	-1.0159993811496555
chr6	128641600	128642600	-1.4288032065121454
chr6	128641700	128642700	-1.6625745755881114
chr6	128641800	128642800	-1.9633712041883167
chr6	128641900	128642900	-2.2058570906843045
chr6	128642000	128643000	-1.9121044785559305
chr6	128642100	128643100	-2.3630446713002566
chr6	128642200	128643200	-1.5743864428346526
chr6	128642300	128643300	-1.3472092654458172
chr6	128642400	128643400	-0.5880553771249911
chr6	128642500	128643500	-0.6354296586013798
chr6	128642600	128643600	-0.5039570579923781
chr6	128642700	128643700	0.08469367918100483
chr6	128642800	128643800	0.14321128892863227
chr6	128642900	128643900	0.26700664611692865
chr6	128643000	128644000	0.09397130691172598
chr6	128643100	128644100	0.7360820980770765
chr6	128643200	128644200	0.12298376943300812
chr6	128643300	128644300	-0.2810107636121514
chr6	128643400	128644400	-0.8266713713519586
chr6	128643500	128644500	-1.2072185253461634
chr6	128643600	128644600	-0.8009278487366701
chr6	128643700	128644700	-0.9005640065175967
chr6	128643800	128644800	-0.5415615569204384
chr6	128643900	128644900	-0.7886758581406261
chr6	128644000	128645000	-0.8130760363096292
chr6	128644100	128645100	-1.2280232642858937
chr6	128644200	128645200	-0.8001543876671432
chr6	128644300	128645300	-0.7463975216422698
chr6	128644400	128645400	-0.27443062625983256
chr6	128644500	128645500	-0.08433238418789639
chr6	128644600	128645600	-0.7464976652460771
chr6	128644700	128645700	-1.051985338310958
chr6	128644800	128645800	-1.7654281053049927
chr6	128644900	128645900	-1.3893582566902818
chr6	128645000	128646000	-1.2772969841560045
chr6	128645100	128646100	-2.359835705287769
chr6	128645200	128646200	-2.188231384508939
chr6	128645300	128646300	-1.8185718241173687
chr6	128645400	128646400	-2.130474818543678
chr6	128645500	128646500	-2.6321648641274606
chr6	128645600	128646600	-1.9965544290416124
chr6	128645700	128646700	-2.285256024273335
chr6	128645800	128646800	-1.302021538772873
chr6	128645900	128646900	-1.3246270225764014
chr6	128646000	128647000	-0.7296477659073061
chr6	128646100	128647100	0.2810793640199153
chr6	128646200	128647200	0.5126325326981223
chr6	128646300	128647300	0.08839505095031297
chr6	128646400	128647400	-0.23306250138782084
chr6	128646500	128647500	0.6596156860361426
chr6	128646600	128647600	0.6269541937699487
chr6	128646700	128647700	1.3845763987833797
chr6	128646800	128647800	1.5636204398423288
chr6	128646900	128647900	1.240635255745056
chr6	128647000	128648000	1.0525229170579344
chr6	128647100	128648100	1.0221186679373877
chr6	128647200	128648200	1.1753232273542804
chr6	128647300	128648300	1.5458809853162798
chr6	128647400	128648400	2.2483663009436623
chr6	128647500	128648500	2.756124519366747
chr6	128647600	128648600	2.2835035001846213
chr6	128647700	128648700	1.897111519968849
chr6	128647800	128648800	1.3072187367025825
chr6	128647900	128648900	1.3580710263210234
chr6	128648000	128649000	0.9704474930551594
chr6	128648100	128649100	0.7581193071679997
chr6	128648200	128649200	-0.08958625961193957
chr6	128648300	128649300	0.06538681241360718
chr6	128648400	128649400	-0.5975426999762451
chr6	128648500	128649500	-1.4772848808619008
chr6	128648600	128649600	-1.5695334473362874
chr6	128648700	128649700	-2.0511747049182576
chr6	128648800	128649800	-1.4065204183312752
chr6	128648900	128649900	-1.0248126089678808
chr6	128649000	128650000	-0.9370332808207963
chr6	128649100	128650100	-0.9185302210421614
chr6	128649200	128650200	-0.4025938664796172
chr6	128649300	128650300	-0.32709660400380897
chr6	128649400	128650400	-0.21051241811027896
chr6	128649500	128650500	0.08329130659030902
chr6	128649600	128650600	0.20299558865300946
chr6	128649700	128650700	0.951775314934842
chr6	128649800	128650800	0.3694292229841994
chr6	128649900	128650900	0.6863024680783103
chr6	128650000	128651000	0.7019434176489466
chr6	128650100	128651100	0.03226710256543633
chr6	128650200	128651200	-0.4198528103857269
chr6	128650300	128651300	-1.049513686254748
chr6	128650400	128651400	-1.0495964934506226
chr6	128650500	128651500	-0.9341131828702252
chr6	128650600	128651600	-1.1151639833607403
chr6	128650700	128651700	-1.5477115262932342
chr6	128650800	128651800	-1.5629220436351483
chr6	128650900	128651900	-1.5800519314808126
chr6	128651000	128652000	-1.3518864259730432
chr6	128651100	128652100	-0.911592519696711
chr6	128651200	128652200	-1.003133992740795
chr6	128651300	128652300	-0.9455929559540726
chr6	128651400	128652400	-0.7798397984121788
chr6	128651500	128652500	-0.9637043451975884
chr6	128651600	128652600	-0.5916455719152234
chr6	128651700	128652700	0.3293368325155707
chr6	128651800	128652800	0.5622791838949083
chr6	128651900	128652900	-0.07483573633345403
chr6	128652000	128653000	-0.8983630963140155
chr6	128652100	128653100	-0.3047102909911389
chr6	128652200	128653200	-0.4583301377469
chr6	128652300	128653300	-0.529206302580983
chr6	128652400	128653400	-0.7680502732365279
chr6	128652500	128653500	-1.1510990894360875
chr6	128652600	128653600	-1.8337821004996373
chr6	128652700	128653700	-2.566618235417145
chr6	128652800	128653800	-2.60560877607709
chr6	128652900	128653900	-3.157538018598068
chr6	128653000	128654000	-2.7446729055229686
chr6	128653100	128654100	-3.188703816292382
chr6	128653200	128654200	-2.9662577327890918
chr6	128653300	128654300	-2.9523203801428415
chr6	128653400	128654400	-2.6354984405603417
chr6	128653500	128654500	-2.4733269895983483
chr6	128653600	128654600	-2.0522180349126904
chr6	128653700	128654700	-2.358227625462685
chr6	128653800	128654800	-2.2885593757024645
chr6	128653900	128654900	-1.2508131602304486
chr6	128654000	128655000	-1.3105607403647959
chr6	128654100	128655100	-1.7424082578192974
chr6	128654200	128655200	-1.511719066488235
chr6	128654300	128655300	-1.3993948189417649
chr6	128654400	128655400	-1.4278577177880163
chr6	128654500	128655500	-1.5499016768518818
chr6	128655200	128656200	-0.6395210439036249
chr6	128655300	128656300	-0.7324367565455553
chr6	128655400	128656400	-0.6087008574333896
chr6	128655500	128656500	-0.4780458633162459
chr6	128655600	128656600	-0.541012261269896
chr6	128655700	128656700	-1.4976494073142763
chr6	128655800	128656800	-2.568853169923815
chr6	128655900	128656900	-2.836822716434485
chr6	128656000	128657000	-3.3645274848282987
chr6	128656100	128657100	-2.5691253363160382
chr6	128656200	128657200	-2.4179840489989592
chr6	128656300	128657300	-2.7839486719386852
chr6	128656400	128657400	-2.6882018502433143
chr6	128656500	128657500	-3.095183355662647
chr6	128656600	128657600	-2.2549620318097596
chr6	128656700	128657700	-1.6697069399449744
chr6	128656800	128657800	-0.8475720317133694
chr6	128656900	128657900	-1.1164042210698972
chr6	128657000	128658000	-1.2627472858026876
chr6	128657100	128658100	-1.1231768048129556
chr6	128657200	128658200	-1.1570847217110782
chr6	128657300	128658300	-1.1134056605825255
chr6	128657400	128658400	-1.1362301044325187
chr6	128657500	128658500	-0.7591583375978
chr6	128657600	128658600	-0.4884791830301909
chr6	128657700	128658700	-0.3253081918878193
chr6	128657800	128658800	-0.2845099885026653
chr6	128657900	128658900	0.7621684920390223
chr6	128658000	128659000	1.638352662989746
chr6	128658100	128659100	1.2728877765332134
chr6	128658200	128659200	0.9955331002409424
chr6	128658300	128659300	1.2931254821240916
chr6	128658400	128659400	0.2958312021659933
chr6	128658500	128659500	0.57647186399826
chr6	128658600	128659600	0.28783888383894923
chr6	128658700	128659700	-0.32047645820286164
chr6	128658800	128659800	-0.15651033746331247
chr6	128658900	128659900	-1.4018670234113957
chr6	128659000	128660000	-1.405389114166184
chr6	128659100	128660100	-1.5141983382541415
chr6	128659200	128660200	-1.7294699685005104
chr6	128659300	128660300	-1.5382388138399
chr6	128659400	128660400	-1.4703347922422008
chr6	128659500	128660500	-1.7746897738523564
chr6	128659600	128660600	-1.862209726668202
chr6	128659700	128660700	-1.5602861022685421
chr6	128659800	128660800	-1.6449300769971755
chr6	128659900	128660900	-0.9515786853451712
chr6	128660000	128661000	-1.1878894988476436
chr6	128660100	128661100	-1.754639406297035
chr6	128660200	128661200	-1.3994023955302215
chr6	128660300	128661300	-0.925262623601825
chr6	128660400	128661400	-0.4827703064793824
chr6	128660500	128661500	-0.20108387841585185
chr6	128660600	128661600	-0.16197808527025834
chr6	128660700	128661700	0.19365200753708087
chr6	128660800	128661800	0.22102055980312574
chr6	128661900	128662900	-2.8644171573365487
chr6	128662000	128663000	-2.484954337265882
chr6	128662100	128663100	-2.7819644079304533
chr6	128662200	128663200	-2.5942869108373308
chr6	128662300	128663300	-2.226070106167924
chr6	128662400	128663400	-1.7628782382572128
chr6	128662500	128663500	-1.6312293182161548
chr6	128662600	128663600	-1.6434864927281014
chr6	128662700	128663700	-1.3987866016466408
chr6	128662800	128663800	-0.1742501472215583
chr6	128662900	128663900	-0.15985750456866868
chr6	128663000	128664000	-0.10207388375283052
chr6	128663100	128664100	0.040205434023146185
chr6	128663200	128664200	0.04714165049076715
chr6	128663300	128664300	-0.4719859568039555
chr6	128663400	128664400	-1.0014443777316695
chr6	128663500	128664500	-0.7559483054699743
chr6	128663600	128664600	-0.349318570371806
chr6	128663700	128664700	0.3263953660606337
chr6	128663800	128664800	-0.029376038016669864
chr6	128663900	128664900	-0.13778000208368915
chr6	128664000	128665000	-0.718377949991211
chr6	128664100	128665100	-0.2733336374642639
chr6	128664200	128665200	-0.1552305486164761
chr6	128664300	128665300	-0.0017658517898795191
chr6	128664400	128665400	0.5659972096986564
chr6	128664500	128665500	0.5658308367203441
chr6	128664600	128665600	0.30913738442776656
chr6	128664700	128665700	0.13321185368554894
chr6	128664800	128665800	0.09608110238821722
chr6	128664900	128665900	0.4904252117796863
chr6	128665000	128666000	1.1017540084271191
chr6	128665100	128666100	0.7427861312951469
chr6	128665200	128666200	0.3524614611297152
chr6	128665300	128666300	0.04141148774682719
chr6	128665400	128666400	-0.5131339812989837
chr6	128665500	128666500	-0.6677192173207965
chr6	128665600	128666600	-0.7544323107577455
chr6	128665700	128666700	-0.7556132009012428
chr6	128665800	128666800	-0.4371896469324169
chr6	128665900	128666900	-0.9399063187535284
chr6	128666000	128667000	-0.9867711599318927
chr6	128666100	128667100	-0.7472966489360677
chr6	128666200	128667200	-0.03698493733399081
chr6	128666300	128667300	0.16892913725051495
chr6	128666400	128667400	0.33406979824822114
chr6	128666500	128667500	0.26256633535056184
chr6	128666600	128667600	0.6788649688594738
chr6	128666700	128667700	0.7612779073388715
chr6	128666800	128667800	1.0347994028482388
chr6	128666900	128667900	1.6396178376839454
chr6	128667000	128668000	1.7079473801471219
chr6	128667100	128668100	2.0532970356999627
chr6	128667200	128668200	1.3576632995689777
chr6	128667300	128668300	2.507641321959014
chr6	128667400	128668400	2.5960162380486365
chr6	128667500	128668500	2.1712899824863454
chr6	128667600	128668600	1.7788347663570985
chr6	128667700	128668700	1.3239873641659352
chr6	128669000	128670000	0.5778037570247136
chr6	128669100	128670100	0.2375047953069541
chr6	128669200	128670200	-0.15702298097938952
chr6	128669300	128670300	-1.354163372179425
chr6	128669400	128670400	-0.970966953816568
chr6	128669500	128670500	-0.5880202849373751
chr6	128669600	128670600	-0.22994494969773524
chr6	128669700	128670700	-0.29855243036853235
chr6	128669800	128670800	-0.5646671262895064
chr6	128669900	128670900	-0.7650265250362663
chr6	128670000	128671000	-1.066208149003826
chr6	128670100	128671100	-0.8114841443289557
chr6	128670200	128671200	-0.8814667144334701
chr6	128670300	128671300	0.09415066627959603
chr6	128670400	128671400	-0.1253998782783569
chr6	128670500	128671500	-0.7158108113491741
chr6	128670600	128671600	-1.3437708262623294
chr6	128670700	128671700	-1.6602770111059415
chr6	128671800	128672800	-1.0882105509603168
chr6	128671900	128672900	-1.4155037745186585
chr6	128672000	128673000	-1.5072034818769418
chr6	128672100	128673100	-1.8389693822487216
chr6	128672200	128673200	-1.5255404603130434
chr6	128672300	128673300	-1.2433818194254318
chr6	128672400	128673400	-0.7064736046145711
chr6	128672500	128673500	-0.5745587752394039
chr6	128672600	128673600	-0.2867057088739705
chr6	128672700	128673700	-0.13628541821799786
chr6	128672800	128673800	-0.6357201706443648
chr6	128672900	128673900	-0.15436687999175427
chr6	128673000	128674000	-0.7315574976737643
chr6	128673100	128674100	-0.5151304841068736
chr6	128673200	128674200	-0.024120397573656967
chr6	128673300	128674300	0.022742714807081118
chr6	128673400	128674400	0.16257458536212804
chr6	128673500	128674500	0.08591234589239438
chr6	128673600	128674600	0.1615997988522296
chr6	128673700	128674700	0.6363370770904043
chr6	128673800	128674800	1.318957851456672
chr6	128673900	128674900	0.9041021726859632
chr6	128674000	128675000	1.2496135420294618
chr6	128674100	128675100	1.2855337445554522
chr6	128674200	128675200	1.23676988463612
chr6	128674300	128675300	1.1586410901600364
chr6	128674400	128675400	0.6464883468138282
chr6	128674500	128675500	0.20635863693928405
chr6	128674600	128675600	0.5474165091323481
chr6	128674700	128675700	-0.11658739773763475
chr6	128674800	128675800	-0.7528748650338992
chr6	128674900	128675900	-0.8764833917685296
chr6	128675000	128676000	-0.9897952020406003
chr6	128675100	128676100	-1.0646548483419511
chr6	128675200	128676200	-1.1749933248324322
chr6	128675300	128676300	-1.3924911484806954
chr6	128675400	128676400	-1.0064558217947888
chr6	128675500	128676500	-0.5189122536515913
chr6	128675600	128676600	-1.5645262767888222
chr6	128675700	128676700	-1.4020761995671898
chr6	128675800	128676800	-1.4791378704453977
chr6	128675900	128676900	-1.0882023160004386
chr6	128676000	128677000	-1.634888052701338
chr6	128676100	128677100	-1.5702448315910758
chr6	128676200	128677200	-2.3990281520492682
chr6	128676300	128677300	-1.7361457645949665
chr6	128676400	128677400	-1.3791315234446873
chr6	128676500	128677500	-1.414137505567935
chr6	128676600	128677600	-0.7443941533142865
chr6	128676700	128677700	-1.2474590436249722
chr6	128676800	128677800	-1.2560504490520736
chr6	128676900	128677900	-1.1052995667734264
chr6	128677000	128678000	0.12068072236660835
chr6	128677100	128678100	-0.5494154720307757
chr6	128677200	128678200	-0.11257693779250652
chr6	128677300	128678300	-0.7713685181277171
chr6	128677400	128678400	-1.3072010019446707
chr6	128677500	128678500	-1.867825155800176
chr6	128677600	128678600	-2.4796551827010136
chr6	128677700	128678700	-2.0783828543500578
chr6	128677800	128678800	-1.8867599240358155
chr6	128677900	128678900	-3.3427513031173195
chr6	128678000	128679000	-4.305241789486463
chr6	128678100	128679100	-3.8487920099540167
chr6	128678200	128679200	-3.577310898038391
chr6	128678300	128679300	-3.5703863598998566
chr6	128678400	128679400	-3.8990397849428176
chr6	128678600	128679600	-2.7449890703189377
chr6	128678700	128679700	-2.4635529932234186
chr6	128678800	128679800	-3.3253641817876063
chr6	128678900	128679900	-2.345067781017628
chr6	128679000	128680000	-1.8404963361819493
chr6	128679100	128680100	-2.2950435738209483
chr6	128679200	128680200	-3.0133904711140933
chr6	128679300	128680300	-3.5090627906924436
chr6	128679400	128680400	-4.319847363257166
chr6	128679500	128680500	-4.585809213148163
chr6	128679600	128680600	-4.654129840009851
chr6	128679700	128680700	-4.823588960546124
chr6	128679800	128680800	-4.472860370198101
chr6	128679900	128680900	-3.792961772669688
chr6	128680000	128681000	-3.8790901844399714
chr6	128680100	128681100	-3.183435098259168
chr6	128680200	128681200	-3.378551626014148
chr6	128680300	128681300	-2.8701917251024027
chr6	128680400	128681400	-1.7533036848005488
chr6	128680500	128681500	-1.8499751263739448
chr6	128680600	128681600	-1.602501373360741
chr6	128680700	128681700	-1.8535910798894224
chr6	128680800	128681800	-1.7410173965563538
chr6	128680900	128681900	-2.2506709870795523
chr6	128681000	128682000	-1.9603671666738118
chr6	128681100	128682100	-1.981312011195961
chr6	128681200	128682200	-1.3782256126740924
chr6	128681300	128682300	-1.5176501216378069
chr6	128681400	128682400	-1.6631834452773255
chr6	128681500	128682500	-2.022170769184432
chr6	128681600	128682600	-2.1693032972279758
chr6	128681700	128682700	-1.746817674548124
chr6	128681800	128682800	-1.697912521869358
chr6	128681900	128682900	-1.3866240997641843
chr6	128682000	128683000	-1.6573099172906598
chr6	128682100	128683100	-1.4895099185604692
chr6	128682200	128683200	-0.6464439453535293
chr6	128682300	128683300	-0.6014967295101697
chr6	128682400	128683400	-1.018810827694284
chr6	128682500	128683500	-0.8008386887837482
chr6	128682600	128683600	-0.5001147327162327
chr6	128682700	128683700	0.09386311455502278
chr6	128682800	128683800	0.2486218553796237
chr6	128682900	128683900	0.08968213873725799
chr6	128683000	128684000	0.46681844437115316
chr6	128683100	128684100	-0.3755798749961452
chr6	128683200	128684200	-1.0057956467015932
chr6	128683300	128684300	-0.9852390261889477
chr6	128683400	128684400	-0.7083150154581767
chr6	128683500	128684500	-0.7099386585415777
chr6	128683600	128684600	-0.5421978893170173
chr6	128683700	128684700	-1.2392646938988523
chr6	128683800	128684800	-1.2423796111927226
chr6	128683900	128684900	-1.4869285525838347
chr6	128684000	128685000	-2.186398545957536
chr6	128684100	128685100	-1.8163257616668145
chr6	128684200	128685200	-2.2557617243860566
chr6	128684300	128685300	-2.714974359169005
chr6	128684400	128685400	-2.509756823021825
chr6	128684500	128685500	-3.1385602743654086
chr6	128684600	128685600	-2.890381964437254
chr6	128684700	128685700	-3.3917578917514266
chr6	128684800	128685800	-3.3270896710154534
chr6	128684900	128685900	-3.0414924512508144
chr6	128685000	128686000	-2.9232684260679345
chr6	128685100	128686100	-2.6409008613021183
chr6	128685200	128686200	-1.9155994641521743
chr6	128685300	128686300	-1.3505604130052355
chr6	128685400	128686400	-1.0823205928056114
chr6	128685500	128686500	-0.939674797226862
chr6	128685600	128686600	-1.208706432675545
chr6	128685700	128686700	-1.2903771972399942
chr6	128685800	128686800	-1.8872456300937976
chr6	128685900	128686900	-2.030646365450961
chr6	128686000	128687000	-2.79782642353091
chr6	128686100	128687100	-3.0450798856638666
chr6	128686200	128687200	-3.563443720395852
chr6	128686300	128687300	-3.6649784859486068
chr6	128686400	128687400	-4.8955667280973865
chr6	128686500	128687500	-4.655719705641305
chr6	128686600	128687600	-4.973094748898299
chr6	128686700	128687700	-4.586275380014554
chr6	128686800	128687800	-3.886718613689178
chr6	128686900	128687900	-3.655383912166746
chr6	128687000	128688000	-2.463801554839466
chr6	128687100	128688100	-2.927983738724864
chr6	128687200	128688200	-2.644733853707227
chr6	128687300	128688300	-2.068946249349621
chr6	128687400	128688400	-1.2245414966024062
chr6	128687500	128688500	-1.3264948131411916
chr6	128687600	128688600	-0.8477564400671735
chr6	128687700	128688700	-0.6365519964904582
chr6	128687800	128688800	-0.4910923148307851
chr6	128687900	128688900	-0.8858702388336105
chr6	128688000	128689000	-1.4821047161879408
chr6	128688100	128689100	-0.7847169374469687
chr6	128688200	128689200	-1.2981035060604658
chr6	128688300	128689300	-2.4472031911492347
chr6	128688400	128689400	-3.1701804924124395
chr6	128688500	128689500	-2.8393675726024408
chr6	128688600	128689600	-3.743311874068536
chr6	128688700	128689700	-3.2369441592917783
chr6	128688800	128689800	-3.2075904164651603
chr6	128688900	128689900	-2.980902229621176
chr6	128689000	128690000	-2.2646282675213345
chr6	128689100	128690100	-2.238444700233206
chr6	128689200	128690200	-2.582086051309464
chr6	128689300	128690300	-2.769146256135338
chr6	128689400	128690400	-2.1358404940650915
chr6	128689500	128690500	-1.668286511019204
chr6	128689600	128690600	-1.0274656680260787
chr6	128689700	128690700	-1.3787133752436154
chr6	128689800	128690800	-1.929669747280192
chr6	128689900	128690900	-1.348784243117438
chr6	128690000	128691000	-1.5956383965248908
chr6	128690100	128691100	-2.1257229278139724
chr6	128690200	128691200	-1.2323473486673049
chr6	128690300	128691300	-0.2872732822321349
chr6	128690400	128691400	-0.11266647907771048
chr6	128690500	128691500	-0.723738156829125
chr6	128690600	128691600	-0.6303097221261712
chr6	128690700	128691700	-0.7218004752758206
chr6	128690800	128691800	-0.2814470411692112
chr6	128691300	128692300	0.7497137528812604
chr6	128692800	128693800	-0.4361977194994832
chr6	128692900	128693900	-0.9168066319413164
chr6	128693000	128694000	-1.1386731818125453
chr6	128693100	128694100	-1.2384003691879055
chr6	128693200	128694200	-1.054595660047673
chr6	128693300	128694300	-0.36927392820415184
chr6	128693400	128694400	-0.4458344552669525
chr6	128693500	128694500	0.23695094862025545
chr6	128694600	128695600	-1.1303712421343866
chr6	128694700	128695700	-0.8291854197051354
chr6	128694800	128695800	-0.7354064606272224
chr6	128694900	128695900	-0.16350338448347695
chr6	128695000	128696000	-1.0081497982607721
chr6	128695100	128696100	-1.7760320462616603
chr6	128695200	128696200	-1.803197687758518
chr6	128695300	128696300	-1.5983823897053118
chr6	128695400	128696400	-1.5189388973985185
chr6	128695500	128696500	-2.1976128859896287
chr6	128695600	128696600	-1.810925209657526
chr6	128695700	128696700	-1.4062896773901592
chr6	128695800	128696800	-2.067120983796963
chr6	128695900	128696900	-1.8917987398481773
chr6	128696000	128697000	-1.6182015699224461
chr6	128696100	128697100	-1.7719229813126736
chr6	128696200	128697200	-1.4749205153310911
chr6	128696300	128697300	-1.3030200532489231
chr6	128696400	128697400	-1.4897276345912571
chr6	128696500	128697500	-1.1977248905681186
chr6	128696600	128697600	-1.4565246255307351
chr6	128696700	128697700	-1.8115056815598407
chr6	128696800	128697800	-1.2629521034821118
chr6	128696900	128697900	-1.3036776911394037
chr6	128697000	128698000	-0.5884164458938227
chr6	128697100	128698100	0.2050797367237698
chr6	128697200	128698200	0.4460343482856354
chr6	128697300	128698300	0.3601906442034683
chr6	128697400	128698400	0.4331746912114763
chr6	128697500	128698500	0.13707237268996536
chr6	128697600	128698600	-0.04395486185419811
chr6	128697700	128698700	0.3106888271402554
chr6	128697800	128698800	0.2462931532967593
chr6	128697900	128698900	0.09702086674869397
chr6	128698000	128699000	-0.5771939641533689
chr6	128698100	128699100	-1.1580247234900307
chr6	128698200	128699200	-1.4691487054355112
chr6	128698300	128699300	-1.5836418213652943
chr6	128698400	128699400	-0.7231255837838916
chr6	128698500	128699500	-0.3894009129917904
chr6	128698600	128699600	-0.4840529930702732
chr6	128698700	128699700	-0.8489863297645708
chr6	128698800	128699800	-0.17151237371630926
chr6	128698900	128699900	-0.11070096823248401
chr6	128699000	128700000	0.14441785434998752
chr6	128699100	128700100	-0.3406112421587307
chr6	128699200	128700200	-0.6873859721593988
chr6	128699300	128700300	-0.4672191622019746
chr6	128699400	128700400	-1.4019805412588664
chr6	128699500	128700500	-0.8410212093119669
chr6	128699600	128700600	-0.4764061636381454
chr6	128699700	128700700	-0.4351424988814649
chr6	128699800	128700800	-0.9440615585712115
chr6	128699900	128700900	-0.9184480173224904
chr6	128700000	128701000	-0.9344583863543474
chr6	128700100	128701100	0.4463143171283689
chr6	128700200	128701200	1.2193682366643916
chr6	128700300	128701300	0.8865224606518273
chr6	128700400	128701400	1.126180876341038
chr6	128700500	128701500	0.9382718373010837
chr6	128700600	128701600	0.2345697807392143
chr6	128700700	128701700	0.262596011355401
chr6	128700800	128701800	-0.002847206687259234
chr6	128700900	128701900	-0.27936051572354503
chr6	128701000	128702000	-0.6655672861647847
chr6	128701100	128702100	-1.3221052401534137
chr6	128701200	128702200	-1.6058931996152028
chr6	128701300	128702300	-1.1606779507968212
chr6	128701400	128702400	-0.7611258440012344
chr6	128701500	128702500	-2.2707470896101225
chr6	128701600	128702600	-1.927301235480673
chr6	128701700	128702700	-1.9082370742933528
chr6	128701800	128702800	-1.9958991631720904
chr6	128701900	128702900	-2.083022727708412
chr6	128702000	128703000	-1.4165102754284506
chr6	128702100	128703100	-0.6716971360166373
chr6	128702200	128703200	-1.306008129758336
chr6	128702300	128703300	-1.4854788263321324
chr6	128702400	128703400	-1.8658097131347104
chr6	128702500	128703500	-1.080631394340002
chr6	128702600	128703600	-0.7497832540270094
chr6	128702700	128703700	-0.5653601784444199
chr6	128702800	128703800	-0.24071046403435764
chr6	128703600	128704600	-0.6647554981919903
chr6	128703700	128704700	-0.60482482647934
chr6	128703800	128704800	-0.7947466498896284
chr6	128703900	128704900	-1.249897590941211
chr6	128704000	128705000	-1.230270230847981
chr6	128704100	128705100	-1.1029362288988809
chr6	128704200	128705200	-1.2315853674526689
chr6	128704300	128705300	-1.3027193218378552
chr6	128704400	128705400	-0.7411375550928843
chr6	128704500	128705500	-1.1266543055881653
chr6	128704600	128705600	-0.6579621652248536
chr6	128704700	128705700	-1.002717757111769
chr6	128704800	128705800	-1.3732959850397035
chr6	128704900	128705900	-0.8677998669203243
chr6	128705000	128706000	-0.7862163688697187
chr6	128705100	128706100	-0.31474753090702984
chr6	128705200	128706200	-0.3479165749257284
chr6	128705300	128706300	-0.2988464563614643
chr6	128705400	128706400	-0.8459866241654999
chr6	128705500	128706500	-0.3699973027956854
chr6	128705600	128706600	-0.4536806482766695
chr6	128705700	128706700	0.0837500500705493
chr6	128705800	128706800	0.5581515164279434
chr6	128705900	128706900	0.3407147839407715
chr6	128706000	128707000	0.20796576736778433
chr6	128706100	128707100	-0.6219284840717741
chr6	128706200	128707200	-0.2935228256138729
chr6	128709000	128710000	-2.3336875586613814
chr6	128709100	128710100	-2.1896508081756414
chr6	128709200	128710200	-1.498175474656358
chr6	128709300	128710300	-1.6847005351639104
chr6	128709400	128710400	-2.2449581984235087
chr6	128709500	128710500	-2.0883400087819424
chr6	128709600	128710600	-1.5859450830634838
chr6	128709700	128710700	-1.6196927315131084
chr6	128709800	128710800	-1.657099523446475
chr6	128709900	128710900	-1.4565095404917965
chr6	128710000	128711000	-1.7652061272899975
chr6	128710100	128711100	-0.8657328859743872
chr6	128710200	128711200	-0.9323817858295462
chr6	128710300	128711300	-1.0610217316187969
chr6	128710400	128711400	-0.9875957569294572
chr6	128710500	128711500	-1.324651123971385
chr6	128710600	128711600	-1.4796530871819178
chr6	128710700	128711700	-1.3954849140368624
chr6	128710800	128711800	-1.4289959279133442
chr6	128710900	128711900	-1.3661832853462597
chr6	128711000	128712000	-0.9278111003732025
chr6	128711100	128712100	-1.7497294709916882
chr6	128711200	128712200	-2.282019995912865
chr6	128711300	128712300	-2.5341449341716182
chr6	128711400	128712400	-1.8656318264762648
chr6	128711500	128712500	-1.3746497134808902
chr6	128711600	128712600	-0.531990860871048
chr6	128711700	128712700	-0.5563785428764642
chr6	128711800	128712800	-0.5122107703817195
chr6	128711900	128712900	-0.5335459780512842
chr6	128712000	128713000	-0.6123078684760028
chr6	128712100	128713100	-0.3321404387565848
chr6	128712200	128713200	-0.5205697290980301
chr6	128712300	128713300	0.17865781908287895
chr6	128712400	128713400	-0.07691371364117999
chr6	128712500	128713500	-0.2361587114108762
chr6	128712600	128713600	-0.3435688481387867
chr6	128712700	128713700	0.16060050138302834
chr6	128712800	128713800	0.12986555628930188
chr6	128712900	128713900	0.4414450786262339
chr6	128713000	128714000	0.5529314979927055
chr6	128713100	128714100	0.16769133694555116
chr6	128713200	128714200	0.4788022453927436
chr6	128713300	128714300	0.02798107701938436
chr6	128713400	128714400	-0.3509120825525875
chr6	128713500	128714500	-0.3493866171759813
chr6	128713600	128714600	-0.5465802889664946
chr6	128713700	128714700	-0.8643555107913721
chr6	128713800	128714800	-1.2830012222933664
chr6	128713900	128714900	-1.5809364674250146
chr6	128714000	128715000	-1.57263598069717
chr6	128714100	128715100	-1.7675393606446088
chr6	128714200	128715200	-1.7263784198047298
chr6	128714300	128715300	-1.3276195238399786
chr6	128714400	128715400	-0.4723025068869418
chr6	128714500	128715500	-0.16463566957172088
chr6	128714600	128715600	-0.12080722584612333
chr6	128714700	128715700	0.1126055708657465
chr6	128714800	128715800	0.3691985649493585
chr6	128714900	128715900	0.7231758749104549
chr6	128715000	128716000	1.4914343024227823
chr6	128715100	128716100	1.0280562486330544
chr6	128715200	128716200	0.810229434959958
chr6	128715300	128716300	0.8314054116911394
chr6	128715400	128716400	0.3346428738432988
chr6	128715500	128716500	0.08448866347455397
chr6	128715600	128716600	0.0943258138384506
chr6	128715700	128716700	-0.42002097782206055
chr6	128715800	128716800	-0.4168145220027862
chr6	128715900	128716900	-0.6916453595729022
chr6	128716000	128717000	-1.7416638662597872
chr6	128716100	128717100	-1.1494850445685838
chr6	128716200	128717200	-0.895746715852299
chr6	128716300	128717300	-1.186380238915061
chr6	128716400	128717400	-1.179609713578296
chr6	128717500	128718500	-2.9332042062909665
chr6	128717600	128718600	-2.6747667611522608
chr6	128717700	128718700	-2.4779721783838253
chr6	128717800	128718800	-2.3534213585816564
chr6	128717900	128718900	-2.11572103542488
chr6	128718000	128719000	-1.6079845648178983
chr6	128718100	128719100	-1.6839603678856865
chr6	128718200	128719200	-0.9785098012178012
chr6	128718300	128719300	-0.2314117275836309
chr6	128718400	128719400	-0.3963336831497881
chr6	128718500	128719500	-0.5458611386248786
chr6	128718600	128719600	-0.7755949481486251
chr6	128718700	128719700	-0.5249283585496537
chr6	128718800	128719800	-0.6278836888180526
chr6	128718900	128719900	-0.2737159906944783
chr6	128719000	128720000	-0.6323481698599998
chr6	128719100	128720100	-0.8090677414897118
chr6	128719200	128720200	-0.3459919135736023
chr6	128719300	128720300	-0.7191674187052152
chr6	128719400	128720400	-0.4837197755686399
chr6	128719500	128720500	-0.6877462031604727
chr6	128719600	128720600	-0.1212714429681811
chr6	128719700	128720700	-0.2086821832926578
chr6	128719800	128720800	0.4093537064399523
chr6	128719900	128720900	0.13586225604305302
chr6	128720000	128721000	-0.28603522691072364
chr6	128720100	128721100	-0.7325369638604576
chr6	128720200	128721200	-0.7024542404174231
chr6	128720300	128721300	-0.930474583520706
chr6	128720400	128721400	-1.3786409853827917
chr6	128720500	128721500	-0.8212899750740793
chr6	128720600	128721600	-1.4700971266331122
chr6	128720700	128721700	-1.303625574993489
chr6	128720800	128721800	-1.7481907063838216
chr6	128720900	128721900	-1.3936004666524149
chr6	128721000	128722000	-0.15959866449323287
chr6	128721100	128722100	0.17998345877692135
chr6	128721200	128722200	0.3036985349425341
chr6	128721300	128722300	0.5461787792472188
chr6	128721400	128722400	0.2200770673036332
chr6	128721500	128722500	0.2618270359897196
chr6	128721600	128722600	0.7878288854433726
chr6	128721700	128722700	0.746460045383772
chr6	128721800	128722800	1.1494353568727014
chr6	128721900	128722900	0.02393703115364541
chr6	128722000	128723000	-0.0352163034664727
chr6	128722100	128723100	0.28578335509091296
chr6	128722200	128723200	0.3669233511230616
chr6	128722300	128723300	0.6161321527214974
chr6	128722400	128723400	0.9240148914863199
chr6	128722500	128723500	1.1395599737610471
chr6	128722600	128723600	0.5306788170123764
chr6	128722700	128723700	0.7388573844851971
chr6	128722800	128723800	0.4864005820567756
chr6	128722900	128723900	1.0927509882567548
chr6	128723000	128724000	1.1328765236348444
chr6	128723100	128724100	1.4578907514181287
chr6	128723200	128724200	1.1933969950198922
chr6	128723300	128724300	0.8773546739396196
chr6	128723400	128724400	1.4766470796381943
chr6	128723500	128724500	1.4068676015201071
chr6	128723600	128724600	1.7397843175407022
chr6	128723700	128724700	1.524752747022088
chr6	128724800	128725800	-0.004426260826735446
chr6	128724900	128725900	0.24933355701315746
chr6	128725000	128726000	0.04805093414568468
chr6	128725100	128726100	-0.017690289220864974
chr6	128725200	128726200	-0.1393736312246173
chr6	128725300	128726300	-0.8213794727245053
chr6	128725400	128726400	-0.7034718817543076
chr6	128725500	128726500	-0.9036947750267648
chr6	128725600	128726600	-1.4031752677044809
chr6	128725700	128726700	-0.7665265837649209
chr6	128725800	128726800	-0.6283550321238341
chr6	128725900	128726900	-0.4792638719699829
chr6	128726000	128727000	-0.002158278504746423
chr6	128726100	128727100	-0.2716161524152753
chr6	128726200	128727200	-0.02247574487794584
chr6	128726300	128727300	0.2362543039633869
chr6	128726400	128727400	0.04018062034037415
chr6	128726500	128727500	-0.2526836085431076
chr6	128726600	128727600	-0.4975105011653359
chr6	128726700	128727700	-0.44137895246940495
chr6	128726800	128727800	-0.5646455240597823
chr6	128726900	128727900	-1.4599065675825715
chr6	128727000	128728000	-1.5837174773520515
chr6	128727100	128728100	-1.3941289990296175
chr6	128727200	128728200	-1.6525141322611787
chr6	128727300	128728300	-1.2460859521176029
chr6	128727400	128728400	-1.3334619745064873
chr6	128727500	128728500	-1.214643846838933
chr6	128727600	128728600	-1.1221377030852966
chr6	128727700	128728700	-1.6290008496233006
chr6	128727800	128728800	-1.8161304828656448
chr6	128727900	128728900	-1.0124421441024682
chr6	128728000	128729000	-1.63678915303015
chr6	128728100	128729100	-0.9874239147977144
chr6	128728200	128729200	-0.9617879718060994
chr6	128728300	128729300	-0.6939813643626996
chr6	128728400	128729400	-0.7953098252860502
chr6	128728500	128729500	-0.6603494424862202
chr6	128728600	128729600	-0.5459984084009056
chr6	128728700	128729700	0.3601698096596235
chr6	128728800	128729800	0.14860623515050828
chr6	128728900	128729900	-0.2447303990056473
chr6	128729000	128730000	0.8315827001934598
chr6	128729100	128730100	0.2757255371317104
chr6	128729200	128730200	0.034821552049809634
chr6	128729300	128730300	-0.1951746206607156
chr6	128729400	128730400	0.10095977483760904
chr6	128729500	128730500	-0.2570531254809482
chr6	128729600	128730600	0.1007095514353135
chr6	128729700	128730700	-1.685678322611338
chr6	128729800	128730800	-0.7874241583202082
chr6	128729900	128730900	-0.43716178442139897
chr6	128730000	128731000	-1.1693481951783493
chr6	128730100	128731100	-0.8457459677676104
chr6	128730200	128731200	-0.8183781596796903
chr6	128730300	128731300	-1.4468911313328914
chr6	128730400	128731400	-0.6570103875294598
chr6	128730500	128731500	-0.2625277681339049
chr6	128730600	128731600	-0.3697648792465372
chr6	128730700	128731700	1.3309051973284305
chr6	128730800	128731800	0.8776381951979665
chr6	128730900	128731900	0.6903641327442528
chr6	128731000	128732000	1.1246527149883918
chr6	128731100	128732100	0.6940943601613391
chr6	128731200	128732200	0.9123035218754372
chr6	128731300	128732300	1.0066473032180407
chr6	128731400	128732400	0.4692798419662469
chr6	128731500	128732500	-0.5580859839564423
chr6	128731600	128732600	-0.41734205299431854
chr6	128731700	128732700	-0.8151206843060208
chr6	128731800	128732800	-0.3843550252849933
chr6	128731900	128732900	-0.6627536762363224
chr6	128732000	128733000	-1.2182719026843578
chr6	128732100	128733100	-1.1016056053546135
chr6	128732200	128733200	-1.5389314806800514
chr6	128732300	128733300	-1.6434447834505592
chr6	128732400	128733400	-1.7473271350871336
chr6	128732500	128733500	-0.8625450909877798
chr6	128732600	128733600	-0.9016051644084141
chr6	128732700	128733700	-1.0144044745706182
chr6	128732800	128733800	-1.4392338180531548
chr6	128732900	128733900	-0.7530141296316106
chr6	128733000	128734000	-0.4714866189811591
chr6	128733100	128734100	-0.06945352647623439
chr6	128733200	128734200	0.6518349011001766
chr6	128733300	128734300	1.1951490621832757
chr6	128733400	128734400	0.8974288010276074
chr6	128733500	128734500	0.5657808880705351
chr6	128733600	128734600	0.5134692432504118
chr6	128733700	128734700	0.8635774928562416
chr6	128733800	128734800	1.31718921146648
chr6	128733900	128734900	0.9631127863262504
chr6	128734000	128735000	0.7962523075999572
chr6	128734100	128735100	0.2517431049942173
chr6	128734200	128735200	-0.3714060170544022
chr6	128734300	128735300	-0.05822663669025609
chr6	128734400	128735400	-0.4977908878333583
chr6	128734500	128735500	-0.0441085383125712
chr6	128734600	128735600	-0.4479187791077029
chr6	128734700	128735700	-0.836326890995581
chr6	128734800	128735800	-1.4252427868287123
chr6	128734900	128735900	-0.8615530945594041
chr6	128735000	128736000	-0.7890546084919658
chr6	128735100	128736100	-0.6364306766180083
chr6	128735200	128736200	-0.28813839676695496
chr6	128735300	128736300	-0.8662930229649223
chr6	128735400	128736400	-0.3938179070100711
chr6	128735500	128736500	-0.6383864222242484
chr6	128735600	128736600	-0.2101603862361163
chr6	128735700	128736700	0.05344506751651372
chr6	128735800	128736800	-0.2844217049890059
chr6	128735900	128736900	-0.34020730794791354
chr6	128736000	128737000	-0.35455371501206523
chr6	128736100	128737100	-0.5384721796921935
chr6	128736200	128737200	-0.5675962728027629
chr6	128736300	128737300	-0.17202465600040492
chr6	128736400	128737400	0.049451144846240906
chr6	128736500	128737500	0.6638030580179027
chr6	128736600	128737600	1.0476731810079645
chr6	128736700	128737700	0.9014325855641055
chr6	128736800	128737800	1.8423384620232228
chr6	128736900	128737900	1.3776781183674498
chr6	128737000	128738000	1.118840155680968
chr6	128737100	128738100	0.8044014280062395
chr6	128737200	128738200	0.6790875668333932
chr6	128737300	128738300	0.6312771356357949
chr6	128737400	128738400	0.7772768796388355
chr6	128737500	128738500	0.3049946381361016
chr6	128737600	128738600	-0.17492277198432055
chr6	128737700	128738700	0.17513796346425725
chr6	128737800	128738800	-0.4584961403475475
chr6	128737900	128738900	-0.08092438718326453
chr6	128738000	128739000	-0.009463084913026075
chr6	128738100	128739100	0.1072935336174303
chr6	128738200	128739200	-0.219790496940446
chr6	128740000	128741000	0.3987931813517088
chr6	128740100	128741100	-0.05437525960188904
chr6	128740200	128741200	0.05891353467841885
chr6	128740300	128741300	-0.5581587341265063
chr6	128740400	128741400	-0.3167854181185558
chr6	128740500	128741500	-0.7336873562090752
chr6	128740600	128741600	0.030028204104471018
chr6	128740700	128741700	-0.4230891498094723
chr6	128740800	128741800	0.09100346855074584
chr6	128740900	128741900	0.2951908993474109
chr6	128741000	128742000	-0.0685965615305211
chr6	128741100	128742100	0.2765523630361288
chr6	128741200	128742200	0.3934313718379998
chr6	128741300	128742300	1.4081701492616274
chr6	128741400	128742400	1.0146055443533697
chr6	128741500	128742500	0.7260313960851112
chr6	128741600	128742600	0.6797924486823471
chr6	128741700	128742700	1.1953340434070283
chr6	128741800	128742800	0.5482290875058646
chr6	128741900	128742900	0.6231415818831011
chr6	128742000	128743000	0.7700100552971323
chr6	128742100	128743100	0.9261188630910292
chr6	128742200	128743200	0.22666445278294325
chr6	128742300	128743300	-0.2712429741846791
chr6	128742400	128743400	0.032097654671147516
chr6	128742500	128743500	0.025907056831917186
chr6	128742600	128743600	-0.7322028265798913
chr6	128742700	128743700	-1.5141892943049464
chr6	128742800	128743800	-2.3410822016833857
chr6	128742900	128743900	-2.6220733485829566
chr6	128743000	128744000	-3.306563627080361
chr6	128743100	128744100	-3.9531947837846513
chr6	128743200	128744200	-3.4277613110085814
chr6	128743300	128744300	-3.3974429432058004
chr6	128743400	128744400	-3.0759351579004983
chr6	128743500	128744500	-2.9841284741295144
chr6	128743600	128744600	-2.7740116853879018
chr6	128743700	128744700	-2.609477997576718
chr6	128743800	128744800	-1.7715782468806864
chr6	128743900	128744900	-1.4302441268032569
chr6	128744000	128745000	-1.0782199317093593
chr6	128744100	128745100	-0.7896937870710418
chr6	128744200	128745200	-1.0103296107112387
chr6	128744300	128745300	-0.9221623663146572
chr6	128744400	128745400	-1.4218536957798078
chr6	128744500	128745500	-1.2239900566336512
chr6	128744600	128745600	-1.0686775690922037
chr6	128744700	128745700	-0.6466793174101633
chr6	128744800	128745800	-0.3166272627029457
chr6	128745700	128746700	-0.02243564738094124
chr6	128745800	128746800	-0.27937213055914656
chr6	128745900	128746900	0.08716736121177625
chr6	128746000	128747000	-0.6219751298667986
chr6	128746100	128747100	-0.9668119769845228
chr6	128746200	128747200	-0.8693011214405795
chr6	128746300	128747300	-1.069353773023426
chr6	128746400	128747400	-1.2130478391502406
chr6	128746500	128747500	-0.6964532726303684
chr6	128746600	128747600	-0.9738748804177952
chr6	128746700	128747700	-1.2870063075233344
chr6	128746800	128747800	-0.6999839290893034
chr6	128746900	128747900	-0.35977349190924685
chr6	128747000	128748000	0.2701334581465367
chr6	128747100	128748100	0.6211593238113792
chr6	128747200	128748200	0.7146926422390136
chr6	128747300	128748300	0.938979149238372
chr6	128747400	128748400	0.6890661346083842
chr6	128747500	128748500	-0.03747346251069245
chr6	128747600	128748600	-0.8834372647853962
chr6	128747700	128748700	-0.7456489791858443
chr6	128747800	128748800	-1.0860292088852121
chr6	128747900	128748900	-1.7018421566702937
chr6	128748000	128749000	-1.0510014098581002
chr6	128748100	128749100	-0.9263205452372296
chr6	128748200	128749200	-1.2295262505948812
chr6	128748300	128749300	-1.5640678663169292
chr6	128748400	128749400	-0.7340625254062072
chr6	128748500	128749500	-0.2876663008914844
chr6	128748600	128749600	0.5324222806545942
chr6	128748700	128749700	0.9249728383723546
chr6	128749800	128750800	-0.9976633354276312
chr6	128749900	128750900	-1.054396441806729
chr6	128750000	128751000	-0.8734309860714019
chr6	128750100	128751100	-0.14385201920379928
chr6	128751100	128752100	-1.4437739541483408
chr6	128751200	128752200	-1.4040249814167414
chr6	128751300	128752300	-1.0132193978534747
chr6	128751400	128752400	-1.2553868069034628
chr6	128751500	128752500	-1.0022446990365526
chr6	128751600	128752600	-0.26794713595219394
chr6	128751700	128752700	0.04847020297527355
chr6	128751800	128752800	0.4954746640261428
chr6	128751900	128752900	-0.06760335721278027
chr6	128752000	128753000	-0.009102231419475722
chr6	128752100	128753100	-0.024938066207258882
chr6	128752200	128753200	-0.06603249846632835
chr6	128752300	128753300	-0.8846441017220473
chr6	128752400	128753400	-0.5816758182941654
chr6	128752500	128753500	-0.5218570853416186
chr6	128752600	128753600	-1.7121720281552877
chr6	128752700	128753700	-2.077133887138837
chr6	128752800	128753800	-2.408987702020441
chr6	128752900	128753900	-1.7935584549950168
chr6	128753000	128754000	-1.646088513514622
chr6	128753100	128754100	-1.7674442598798423
chr6	128753200	128754200	-1.2061042847983492
chr6	128753300	128754300	-0.34964544254471513
chr6	128753400	128754400	-0.11607099608641215
chr6	128753500	128754500	-0.1774905156757169
chr6	128753600	128754600	0.4120830744026128
chr6	128753700	128754700	1.0269581536988368
chr6	128753800	128754800	1.5247693345227988
chr6	128753900	128754900	1.9629727000520198
chr6	128754000	128755000	2.3108099032074074
chr6	128754100	128755100	2.7184632498840733
chr6	128754200	128755200	2.5374361760102477
chr6	128754300	128755300	1.8902656688618087
chr6	128754400	128755400	1.6137856673963809
chr6	128754500	128755500	1.3202298972968167
chr6	128754600	128755600	0.6764972462479979
chr6	128754700	128755700	0.7214207406504213
chr6	128754800	128755800	0.3301649708963561
chr6	128754900	128755900	-0.1532977641413223
chr6	128755000	128756000	0.14885670340952478
chr6	128755100	128756100	0.5420511089061297
chr6	128755200	128756200	0.2501889739320287
chr6	128755300	128756300	0.6991974201733404
chr6	128755400	128756400	0.6524230207684377
chr6	128755500	128756500	0.847071080644864
chr6	128755600	128756600	1.4676121693806217
chr6	128755700	128756700	1.293334098619075
chr6	128755800	128756800	1.3577988043431417
chr6	128755900	128756900	1.5138076024682676
chr6	128756000	128757000	1.3672203770723288
chr6	128756100	128757100	0.9330297145100024
chr6	128756200	128757200	1.1703603201914872
chr6	128756300	128757300	1.0107767485644827
chr6	128756400	128757400	1.2339494662547676
chr6	128756500	128757500	1.332767443985817
chr6	128756600	128757600	1.5994289920868474
chr6	128756700	128757700	1.4495882278223573
chr6	128756800	128757800	1.3171513682939568
chr6	128756900	128757900	0.9600530498739508
chr6	128757000	128758000	0.41796361517510777
chr6	128757100	128758100	0.5977720265387629
chr6	128757200	128758200	0.3169857120032461
chr6	128757300	128758300	0.1966779915634836
chr6	128757400	128758400	0.0347473739086515
chr6	128757500	128758500	-0.1887010862002941
chr6	128757600	128758600	-0.07249474920853903
chr6	128757700	128758700	0.204613057278632
chr6	128757800	128758800	0.5558490423975669
chr6	128757900	128758900	-0.1642375266645732
chr6	128758000	128759000	0.173690074910897
chr6	128758100	128759100	-0.5039242694199149
chr6	128758200	128759200	-0.5485198902741161
chr6	128758300	128759300	-0.22414382668414426
chr6	128758400	128759400	0.1732311908371507
chr6	128758500	128759500	0.10112035115221846
chr6	128758600	128759600	-0.12095586157700447
chr6	128758700	128759700	-1.0063067368141807
chr6	128758800	128759800	-1.6875820070112657
chr6	128758900	128759900	-1.2173292532188549
chr6	128759000	128760000	-1.2021911209991667
chr6	128759100	128760100	-0.87467864371063
chr6	128759200	128760200	-0.4308323516122254
chr6	128759300	128760300	-0.7422485942204697
chr6	128759400	128760400	-1.0349157921785528
chr6	128759500	128760500	-0.9309132152226592
chr6	128759600	128760600	-1.1408112700989228
chr6	128759700	128760700	-0.5684514419297534
chr6	128759800	128760800	-0.3694252334816509
chr6	128759900	128760900	-0.12141695876318218
chr6	128760000	128761000	0.20748026655860013
chr6	128760100	128761100	-0.1265748789590322
chr6	128760200	128761200	-0.47175201119504495
chr6	128760300	128761300	-0.10044664938412334
chr6	128760400	128761400	-0.24675745809768826
chr6	128760500	128761500	-0.3152814382490959
chr6	128760600	128761600	-0.19597605512857005
chr6	128760700	128761700	-0.705804551507902
chr6	128760800	128761800	-0.7292498784130125
chr6	128760900	128761900	-0.9643632405301144
chr6	128761000	128762000	-1.5094257101714974
chr6	128761100	128762100	-1.5982029934399955
chr6	128761200	128762200	-1.2696604604946211
chr6	128761300	128762300	-1.6178043221606662
chr6	128761400	128762400	-1.2143490424286068
chr6	128761500	128762500	-1.6036306499196504
chr6	128761600	128762600	-1.857151502637013
chr6	128761700	128762700	-1.113895553696464
chr6	128761800	128762800	-1.537842915171349
chr6	128761900	128762900	-1.16360588565129
chr6	128762000	128763000	-0.9051534445807565
chr6	128762100	128763100	-0.8908569953122045
chr6	128762200	128763200	-0.9014357011604726
chr6	128762300	128763300	-0.9987621566637186
chr6	128762400	128763400	-1.1617764470787817
chr6	128762500	128763500	-1.3301230850293897
chr6	128762600	128763600	-1.1373784925773245
chr6	128762700	128763700	-1.063922162347397
chr6	128762800	128763800	-0.3101362179242002
chr6	128762900	128763900	-1.1916284459060376
chr6	128763000	128764000	-1.3238396265297323
chr6	128763100	128764100	-1.1809168125425136
chr6	128763200	128764200	-1.7289619267010687
chr6	128763300	128764300	-1.230467468412837
chr6	128763400	128764400	-1.3580088957331318
chr6	128763500	128764500	-0.66026270461922
chr6	128763600	128764600	-0.6803080130931473
chr6	128763700	128764700	-0.6520139547616828
chr6	128763800	128764800	-0.8650596214956919
chr6	128763900	128764900	0.060205127391000764
chr6	128764000	128765000	-0.11221792676201993
chr6	128764100	128765100	-0.4517140534961602
chr6	128764200	128765200	0.08332369963489958
chr6	128764300	128765300	-0.7922691296386198
chr6	128764400	128765400	-0.8007994077090644
chr6	128764500	128765500	-1.3506590472499798
chr6	128764600	128765600	-1.3835915838878168
chr6	128764700	128765700	-1.8339380677200603
chr6	128764800	128765800	-2.0426626346048207
chr6	128764900	128765900	-2.1878574046589656
chr6	128765000	128766000	-1.910203733395378
chr6	128765100	128766100	-0.9888771336701336
chr6	128765200	128766200	-1.808646083080024
chr6	128765300	128766300	-1.3613001933761375
chr6	128765400	128766400	-1.4393827743543202
chr6	128765500	128766500	-0.7202524706298183
chr6	128765600	128766600	-1.0686208963284434
chr6	128765700	128766700	-0.5719430894033578
chr6	128765800	128766800	-0.2358033675770801
chr6	128765900	128766900	-0.23601268948513765
chr6	128766000	128767000	-0.09776206511053426
chr6	128766100	128767100	-0.11901118564281042
chr6	128766200	128767200	0.28554406497598545
chr6	128766300	128767300	0.09442642481122897
chr6	128766400	128767400	0.26432249598012697
chr6	128766500	128767500	0.024256235702323086
chr6	128766600	128767600	-0.3051018279592131
chr6	128766700	128767700	-1.0671439125027506
chr6	128766800	128767800	-1.5020670721992415
chr6	128766900	128767900	-1.672273234231983
chr6	128767000	128768000	-1.662680864555611
chr6	128767100	128768100	-1.8344120442508915
chr6	128767200	128768200	-1.8899955562288413
chr6	128767300	128768300	-1.9522076884171364
chr6	128767400	128768400	-1.7893082746828022
chr6	128767500	128768500	-1.3830273130521191
chr6	128767600	128768600	-0.5326856673612229
chr6	128767700	128768700	-0.11908254818906172
chr6	128767800	128768800	-0.2495772011337207
chr6	128767900	128768900	-0.4083314787456163
chr6	128768000	128769000	-0.3510027328611432
chr6	128768100	128769100	-0.9186495551009636
chr6	128768200	128769200	-1.2066799749170738
chr6	128768300	128769300	-0.7322829012491501
chr6	128768400	128769400	-1.0200894326457377
chr6	128768500	128769500	-1.3492387384796158
chr6	128768600	128769600	-1.592543801618797
chr6	128768700	128769700	-1.5519573950170005
chr6	128768800	128769800	-0.7582930843475041
chr6	128768900	128769900	-0.3151816651812757
chr6	128769000	128770000	-0.5629062679228901
chr6	128769100	128770100	-0.5911906618779679
chr6	128769200	128770200	-0.4943515603300014
chr6	128769300	128770300	-1.2667487155746462
chr6	128769400	128770400	-1.7139587178133415
chr6	128769500	128770500	-2.504581547585152
chr6	128769600	128770600	-2.213946157706208
chr6	128769700	128770700	-1.757611651321909
chr6	128769800	128770800	-1.8963837493269404
chr6	128769900	128770900	-1.921793477033385
chr6	128770000	128771000	-1.6345339441046742
chr6	128770100	128771100	-0.9462050803416812
chr6	128770200	128771200	-0.15795039437647282
chr6	128770300	128771300	0.7674881521364124
chr6	128770400	128771400	1.3991508864283229
chr6	128770600	128771600	2.044736559456843
chr6	128770700	128771700	1.6599190156583827
chr6	128770800	128771800	1.3322847695616689
chr6	128770900	128771900	0.8103827669674967
chr6	128771000	128772000	1.1591933570206374
chr6	128771100	128772100	1.1050306145547228
chr6	128771200	128772200	0.474317123509247
chr6	128771300	128772300	-0.2364798418053385
chr6	128771400	128772400	0.11603619007295585
chr6	128771500	128772500	0.14595758490741498
chr6	128771600	128772600	0.2531168563830899
chr6	128771700	128772700	0.30439594596688
chr6	128771800	128772800	-0.046057628919258416
chr6	128771900	128772900	0.8960765577266069
chr6	128772000	128773000	0.5462512791602968
chr6	128772100	128773100	0.4286342280226209
chr6	128772200	128773200	0.9932581497984893
chr6	128772300	128773300	1.379285884620297
chr6	128772400	128773400	0.8364376692611811
chr6	128773600	128774600	-1.5174564572542495
chr6	128773700	128774700	-1.9088144903820463
chr6	128773800	128774800	-1.94276728374934
chr6	128773900	128774900	-2.302184586596541
chr6	128774000	128775000	-1.9332020131354297
chr6	128774100	128775100	-2.0333800446321013
chr6	128774200	128775200	-1.456951677547203
chr6	128774300	128775300	-2.124635543699067
chr6	128774400	128775400	-2.3496277301167794
chr6	128774500	128775500	-2.7883554702790563
chr6	128774600	128775600	-2.5857645692277385
chr6	128774700	128775700	-2.4332309744147467
chr6	128774800	128775800	-3.0049572949406773
chr6	128774900	128775900	-3.357206087680039
chr6	128775000	128776000	-3.181306955276185
chr6	128775100	128776100	-3.4259632938976736
chr6	128775200	128776200	-3.716715398809969
chr6	128775300	128776300	-3.0941442759575866
chr6	128775400	128776400	-2.702771219283295
chr6	128775500	128776500	-1.5380576624564288
chr6	128775600	128776600	-1.7720532559445996
chr6	128775700	128776700	-1.6986115761632772
chr6	128775800	128776800	-1.848313542554668
chr6	128775900	128776900	-1.876647876317735
chr6	128776000	128777000	-3.0957957521941646
chr6	128776100	128777100	-2.1653524644852595
chr6	128776200	128777200	-2.6733694236053984
chr6	128776300	128777300	-3.2049744015833013
chr6	128776400	128777400	-3.3890693698875443
chr6	128776500	128777500	-4.191939823446083
chr6	128776600	128777600	-3.6437386666168083
chr6	128776700	128777700	-3.3302133444668574
chr6	128776800	128777800	-2.8473336138628182
chr6	128776900	128777900	-2.244854473598981
chr6	128777000	128778000	-1.2676707054459957
chr6	128777100	128778100	-1.7112013164638469
chr6	128777600	128778600	-0.7245627593859519
chr6	128777700	128778700	-1.063399037793533
chr6	128777800	128778800	-0.7365024592076285
chr6	128778200	128779200	-1.0737343220284996
chr6	128778300	128779300	-1.366939019155873
chr6	128778400	128779400	-1.2233114043342426
chr6	128778500	128779500	-0.9408211547974727
chr6	128778600	128779600	-1.270650218605319
chr6	128778700	128779700	-0.4291329834913976
chr6	128778800	128779800	-0.3878716112291367
chr6	128778900	128779900	-0.5038080648403911
chr6	128779000	128780000	-0.5894328228825182
chr6	128779100	128780100	-0.4977832701786192
chr6	128779200	128780200	-0.6446244217045026
chr6	128779300	128780300	-0.038588927632511885
chr6	128779400	128780400	-0.2782547693913192
chr6	128779500	128780500	-0.4305666303243051
chr6	128779600	128780600	-0.16717610802341895
chr6	128779700	128780700	-1.0677890898852562
chr6	128779800	128780800	-0.9107679621553576
chr6	128779900	128780900	-0.8231579301473462
chr6	128780000	128781000	-0.05412198179421512
chr6	128780100	128781100	-0.17068753483553478
chr6	128780200	128781200	-0.24156327340503936
chr6	128780300	128781300	-1.0442332138994308
chr6	128780400	128781400	-0.9529848202455868
chr6	128780500	128781500	-0.9559286215148824
chr6	128780600	128781600	-1.135806309479129
chr6	128780700	128781700	-0.6893890498899726
chr6	128780800	128781800	-1.1985625620273568
chr6	128780900	128781900	-1.5925789773471437
chr6	128781000	128782000	-1.4997777750389136
chr6	128781100	128782100	-1.6608686192587407
chr6	128781200	128782200	-1.8916557318664944
chr6	128781300	128782300	-2.0509112920035983
chr6	128781400	128782400	-2.293924696489439
chr6	128781500	128782500	-1.563898260136016
chr6	128781600	128782600	-1.5918899075698594
chr6	128781700	128782700	-1.6172908556779466
chr6	128781800	128782800	-1.8419784554604377
chr6	128781900	128782900	-1.4476779919733571
chr6	128782000	128783000	-1.7629972416238515
chr6	128782100	128783100	-1.218833301105808
chr6	128782200	128783200	-0.4058913936167518
chr6	128782300	128783300	-0.02779458606354184
chr6	128782400	128783400	0.3815822442350925
chr6	128782500	128783500	-0.12492304040367648
chr6	128782600	128783600	0.62892939713334
chr6	128782700	128783700	0.6932536677336598
chr6	128782800	128783800	1.6399660553704376
chr6	128782900	128783900	1.7488986377879951
chr6	128783000	128784000	1.9206427678781404
chr6	128783100	128784100	1.074915432702511
chr6	128783200	128784200	0.4362405631289171
chr6	128783300	128784300	-0.016907600860653547
chr6	128783400	128784400	-0.08276097598241333
chr6	128783500	128784500	-0.02940927276598077
chr6	128783600	128784600	-0.7269375450928987
chr6	128783700	128784700	-1.4752274387651056
chr6	128783800	128784800	-1.7736213621266652
chr6	128783900	128784900	-1.8562664954150223
chr6	128784000	128785000	-1.2933625949392236
chr6	128784100	128785100	-1.4004663017987786
chr6	128784200	128785200	-1.6335714316304824
chr6	128784300	128785300	-1.4764482150063178
chr6	128784400	128785400	-2.135868511438472
chr6	128784500	128785500	-1.7896673479494185
chr6	128784600	128785600	-2.334624509057399
chr6	128784700	128785700	-2.8014224315797285
chr6	128784800	128785800	-3.711069213921124
chr6	128784900	128785900	-3.684961599967704
chr6	128785000	128786000	-4.467395789995495
chr6	128785100	128786100	-3.6955871244616985
chr6	128785200	128786200	-2.7592262933846943
chr6	128785300	128786300	-2.4697725214628
chr6	128785400	128786400	-2.669795583308208
chr6	128785500	128786500	-3.0468089416452724
chr6	128785600	128786600	-2.241248874249352
chr6	128785700	128786700	-1.584760797206238
chr6	128785800	128786800	-1.370721228159658
chr6	128785900	128786900	-1.774478869761618
chr6	128786000	128787000	-1.9882426170245198
chr6	128786100	128787100	-2.8119270783325048
chr6	128786200	128787200	-3.645564640031617
chr6	128786300	128787300	-3.975404431420393
chr6	128786400	128787400	-3.502109287846464
chr6	128786500	128787500	-4.239202595548745
chr6	128786600	128787600	-4.554191690250273
chr6	128786700	128787700	-4.701184545244409
chr6	128786800	128787800	-4.783791803229188
chr6	128786900	128787900	-4.565906712433951
chr6	128787000	128788000	-4.622852142151201
chr6	128787100	128788100	-3.8651648370198464
chr6	128787200	128788200	-3.204750354360703
chr6	128787300	128788300	-3.082296801637696
chr6	128787400	128788400	-2.972530902505459
chr6	128787500	128788500	-2.3206131336211047
chr6	128787600	128788600	-2.1466142909194232
chr6	128787700	128788700	-1.8662630832118747
chr6	128787800	128788800	-1.1360099716811165
chr6	128787900	128788900	-0.7577028549588609
chr6	128789000	128790000	0.2718092082056414
chr6	128789100	128790100	0.4031301149528323
chr6	128789200	128790200	0.2593805447837656
chr6	128789300	128790300	0.008512610149431157
chr6	128789400	128790400	-0.038200797111969886
chr6	128789500	128790500	-0.25386075904028593
chr6	128789600	128790600	-0.986735213529791
chr6	128789700	128790700	-0.9548171605910324
chr6	128789800	128790800	-0.7937958586521002
chr6	128789900	128790900	-1.3124175727967873
chr6	128790000	128791000	-1.4632265717341526
chr6	128790100	128791100	-1.7786014709173181
chr6	128790200	128791200	-1.2498494127653084
chr6	128790300	128791300	-1.159759701896549
chr6	128790400	128791400	-0.82788831967564
chr6	128790500	128791500	-0.5965192789167211
chr6	128790600	128791600	0.2391577545120165
chr6	128790700	128791700	0.28431839188803865
chr6	128790800	128791800	0.5639995513190981
chr6	128790900	128791900	0.1845786407458012
chr6	128791000	128792000	0.12877049063374463
chr6	128791100	128792100	-0.4266755279873801
chr6	128791200	128792200	-1.1598801750706564
chr6	128791300	128792300	-1.2629089906400128
chr6	128791400	128792400	-2.1628722449908397
chr6	128791500	128792500	-1.9889526362121648
chr6	128791600	128792600	-2.4389030774034306
chr6	128791700	128792700	-2.511329055761512
chr6	128791800	128792800	-2.9584752257684834
chr6	128791900	128792900	-2.367951639811261
chr6	128792000	128793000	-2.4137819631895012
chr6	128792100	128793100	-1.7872327005997417
chr6	128792200	128793200	-1.6382343243295958
chr6	128792300	128793300	-1.6164472676644464
chr6	128792400	128793400	-0.668128266686147
chr6	128793700	128794700	-0.1345882592986546
chr6	128793800	128794800	-0.06482454791382031
chr6	128793900	128794900	-0.012537744619167577
chr6	128794000	128795000	0.7235158718494732
chr6	128794100	128795100	1.002234108596153
chr6	128794200	128795200	1.4059620820433052
chr6	128794300	128795300	0.7066598550254204
chr6	128794400	128795400	0.9761067160044185
chr6	128794500	128795500	0.9642842583870836
chr6	128794600	128795600	1.2218283478588978
chr6	128794700	128795700	0.4127817729025767
chr6	128794800	128795800	0.607959242229058
chr6	128794900	128795900	0.8508781101175527
chr6	128795000	128796000	0.49240412496387787
chr6	128795100	128796100	-0.053429696105413205
chr6	128795200	128796200	-0.14116551120329074
chr6	128795300	128796300	0.4918100562790002
chr6	128795400	128796400	-0.1385680290741407
chr6	128795500	128796500	0.21803003690774767
chr6	128795600	128796600	0.3933262527588997
chr6	128795700	128796700	0.7709397337369305
chr6	128795800	128796800	0.7682875775190284
chr6	128795900	128796900	0.762435812157975
chr6	128796000	128797000	0.6422859735696104
chr6	128796100	128797100	1.0119100532047745
chr6	128796200	128797200	1.012891370739902
chr6	128796300	128797300	-0.11272136578124398
chr6	128796400	128797400	0.035391280959243536
chr6	128796500	128797500	-0.5479266880805073
chr6	128796600	128797600	-0.5327549092319501
chr6	128796700	128797700	-0.6308464688494158
chr6	128796800	128797800	-0.4395102941782549
chr6	128796900	128797900	-0.6219555950850026
chr6	128797000	128798000	-0.37796165016304395
chr6	128797100	128798100	-0.3729015024826033
chr6	128797200	128798200	-0.9648793265493096
chr6	128797300	128798300	-0.3602920258324005
chr6	128797400	128798400	-0.2641118034853446
chr6	128797500	128798500	-0.30588676789163505
chr6	128797600	128798600	-0.07345296571145032
chr6	128797700	128798700	-0.07176656102412975
chr6	128797800	128798800	-0.1839173502957668
chr6	128797900	128798900	-0.006564207809412318
chr6	128798000	128799000	-0.9339292673142332
chr6	128798100	128799100	-0.7337703808926307
chr6	128798200	128799200	-0.19510800016356086
chr6	128798300	128799300	-0.01949747736373068
chr6	128798400	128799400	0.3972240417522136
chr6	128798500	128799500	0.7115839264693524
chr6	128798600	128799600	0.7292232754725003
chr6	128798700	128799700	0.5078932687055489
chr6	128798800	128799800	0.12593336139181086
chr6	128798900	128799900	-0.11930125583974233
chr6	128799000	128800000	0.5269664541294323
chr6	128799100	128800100	-0.16337750857924546
chr6	128799200	128800200	-0.3731692155283796
chr6	128799300	128800300	-0.33026627323512675
chr6	128799400	128800400	-0.9306909390499196
chr6	128799500	128800500	-1.3820732455604037
chr6	128799600	128800600	-1.8066438304101105
chr6	128799700	128800700	-1.5310694383768872
chr6	128799800	128800800	-1.772955645502933
chr6	128799900	128800900	-2.6250124580170837
chr6	128800000	128801000	-2.243390225707126
chr6	128800100	128801100	-1.6432069464647452
chr6	128800200	128801200	-1.6749277888332923
chr6	128800300	128801300	-1.7087484460666036
chr6	128800400	128801400	-1.4769410169636736
chr6	128800500	128801500	-0.989367323887908
chr6	128800600	128801600	-1.1571186552274204
chr6	128800700	128801700	-1.4150513095118422
chr6	128800800	128801800	-0.8612424320077273
chr6	128800900	128801900	0.31644361215175176
chr6	128801000	128802000	-0.06962974131332045
chr6	128801600	128802600	0.39869776982580657
chr6	128801700	128802700	0.5311251091126039
chr6	128801800	128802800	0.6530721010949273
chr6	128801900	128802900	0.25681884891071066
chr6	128802000	128803000	0.3816573327713968
chr6	128802100	128803100	-0.06325896074373892
chr6	128802200	128803200	-0.4355878166920956
chr6	128802300	128803300	-0.9715522344071179
chr6	128802400	128803400	-1.014401352159496
chr6	128802500	128803500	-0.826460511496198
chr6	128802600	128803600	-0.8509887033429809
chr6	128802700	128803700	-1.00203198253674
chr6	128802800	128803800	-1.238384730422701
chr6	128802900	128803900	-0.8346251212477623
chr6	128803000	128804000	-1.108237243076777
chr6	128803100	128804100	-0.6302510022204917
chr6	128803200	128804200	0.14125801817513114
chr6	128803300	128804300	0.2907830512935484
chr6	128803400	128804400	0.9634502102253908
chr6	128803500	128804500	0.6846912180121263
chr6	128803600	128804600	0.7768729823154678
chr6	128803700	128804700	0.950516589290662
chr6	128803800	128804800	0.6659454683514433
chr6	128803900	128804900	0.6664255565076015
chr6	128804000	128805000	0.7498969008911024
chr6	128804100	128805100	-0.1989911292686214
chr6	128804200	128805200	-0.4124668774969089
chr6	128804300	128805300	-0.25098490906245785
chr6	128804400	128805400	-0.0746362519537134
chr6	128804500	128805500	0.4585984067877635
chr6	128804600	128805600	0.9097723632028702
chr6	128804700	128805700	0.6752717457202284
chr6	128804800	128805800	0.8154285869638364
chr6	128804900	128805900	0.5140209429247671
chr6	128805000	128806000	1.1491117988266903
chr6	128805100	128806100	1.698897595633221
chr6	128805200	128806200	1.2421187750212055
chr6	128805300	128806300	1.2497902108414003
chr6	128805400	128806400	0.7362128412858832
chr6	128805500	128806500	0.26341440355142925
chr6	128805600	128806600	-0.5386577049873008
chr6	128805700	128806700	-0.5670957845685392
chr6	128805800	128806800	0.06412519417453695
chr6	128805900	128806900	0.658749507360339
chr6	128806000	128807000	0.06953611825734225
chr6	128806100	128807100	-0.5346245092635209
chr6	128806200	128807200	0.043431163803814656
chr6	128806300	128807300	-0.10109993190391307
chr6	128806400	128807400	-0.026534739171544152
chr6	128806500	128807500	-0.38459158856646203
chr6	128806600	128807600	0.11148170807023633
chr6	128806700	128807700	0.14696286331116346
chr6	128806800	128807800	-0.5181194840707506
chr6	128806900	128807900	-1.067427482060903
chr6	128807000	128808000	-0.5442017034252905
chr6	128807100	128808100	-0.25510477061130515
chr6	128807200	128808200	-0.06463964508397495
chr6	128807300	128808300	-0.2990797270992209
chr6	128807400	128808400	-0.4234032174376641
chr6	128807500	128808500	-0.4041150465775237
chr6	128807600	128808600	-0.5223269910078808
chr6	128807700	128808700	-0.1959397863243041
chr6	128807800	128808800	-0.029455036809099507
chr6	128807900	128808900	-0.30119486310670274
chr6	128808000	128809000	-1.0412667328392855
chr6	128808100	128809100	-0.9124021605202732
chr6	128808200	128809200	-0.9551625463922462
chr6	128808300	128809300	-0.38431731669466346
chr6	128808400	128809400	0.3340806126386346
chr6	128808500	128809500	0.4898339523547416
chr6	128808600	128809600	0.545873922044801
chr6	128808700	128809700	0.6119925412335236
chr6	128808800	128809800	0.8365030898566418
chr6	128808900	128809900	1.3919412537604745
chr6	128810800	128811800	-0.7263276383935182
chr6	128810900	128811900	-1.2191558277159245
chr6	128811000	128812000	-1.2508740584184581
chr6	128811100	128812100	-1.9539924976242549
chr6	128811200	128812200	-1.529726474843775
chr6	128811300	128812300	-1.6833038027792513
chr6	128811400	128812400	-1.5993415041628019
chr6	128811500	128812500	-1.969146562160729
chr6	128811600	128812600	-1.3891750312138071
chr6	128812800	128813800	1.211609508032924
chr6	128812900	128813900	0.7898628450356464
chr6	128813000	128814000	0.7737269768297332
chr6	128813100	128814100	1.00993098547709
chr6	128813200	128814200	1.7220130893377157
chr6	128813300	128814300	1.1044001737606983
chr6	128813400	128814400	0.4420375748469637
chr6	128813500	128814500	0.04446368402502107
chr6	128813600	128814600	-0.5032172820857971
chr6	128813700	128814700	-0.6029374717928228
chr6	128813800	128814800	-1.3837164881262538
chr6	128813900	128814900	-1.289523258093488
chr6	128814000	128815000	-1.0896704626460518
chr6	128814100	128815100	-0.8306458403653423
chr6	128814200	128815200	-1.6042554866135628
chr6	128814300	128815300	-1.872049375483022
chr6	128814400	128815400	-2.285087762016288
chr6	128814500	128815500	-1.710779640579574
chr6	128814600	128815600	-1.7838303268976643
chr6	128814700	128815700	-1.6474257744505951
chr6	128814800	128815800	-1.6391885797938703
chr6	128814900	128815900	-1.948727585783331
chr6	128815000	128816000	-2.4220080132614585
chr6	128815100	128816100	-3.6807494306523836
chr6	128815200	128816200	-3.509853775627858
chr6	128815300	128816300	-3.8868334167286087
chr6	128815400	128816400	-3.4489720980816188
chr6	128815500	128816500	-3.4342177751613083
chr6	128815600	128816600	-3.2525918322651632
chr6	128815700	128816700	-3.257327984282409
chr6	128815800	128816800	-2.7209919703369256
chr6	128815900	128816900	-2.9431167919518706
chr6	128816000	128817000	-2.5227123467047643
chr6	128816100	128817100	-1.4029754736738176
chr6	128816200	128817200	-1.4121081095646806
chr6	128816300	128817300	-0.5781979114593603
chr6	128816400	128817400	-0.3794831831098396
chr6	128816500	128817500	-0.019614551136055317
chr6	128816600	128817600	0.13023769119727027
chr6	128816700	128817700	0.2524248014951864
chr6	128816800	128817800	-0.05804962716136741
chr6	128816900	128817900	0.7106017039680381
chr6	128817000	128818000	0.8356483581848592
chr6	128817100	128818100	0.44468628539608507
chr6	128817200	128818200	0.7228901464375569
chr6	128817300	128818300	0.1894258885693844
chr6	128817400	128818400	-0.1800549861049269
chr6	128817500	128818500	-0.6365354227108658
chr6	128817600	128818600	-0.7061907695161529
chr6	128817700	128818700	-1.0710771752839041
chr6	128817800	128818800	-0.4202022734149741
chr6	128817900	128818900	-1.6659225465158305
chr6	128818000	128819000	-2.2724710196993043
chr6	128818100	128819100	-2.4102270050078096
chr6	128818200	128819200	-2.2651505065943494
chr6	128818300	128819300	-2.0918775945719905
chr6	128818400	128819400	-2.1184829849181406
chr6	128818500	128819500	-1.7406042391591159
chr6	128818600	128819600	-2.192603165737907
chr6	128818700	128819700	-1.4658131402065488
chr6	128818800	128819800	-1.627357082099377
chr6	128818900	128819900	-0.7664740264500883
chr6	128819000	128820000	-0.09239793798792495
chr6	128819100	128820100	-0.13478270736839787
chr6	128819200	128820200	-0.3622371402151128
chr6	128819300	128820300	-0.383620036649852
chr6	128819400	128820400	0.01020662528295857
chr6	128819500	128820500	-0.3948859884753124
chr6	128819600	128820600	0.22619972870673216
chr6	128819700	128820700	-0.2118426970041173
chr6	128819800	128820800	-0.21718973384425053
chr6	128819900	128820900	0.2884590821905757
chr6	128820700	128821700	0.8270702189336588
chr6	128820800	128821800	0.6158085488027141
chr6	128820900	128821900	1.1511868602571889
chr6	128821000	128822000	0.958224969605276
chr6	128821100	128822100	0.6794959871398644
chr6	128821200	128822200	0.41472980600566095
chr6	128821300	128822300	0.2487500536830093
chr6	128821400	128822400	0.6333866656676623
chr6	128821500	128822500	0.6094058085293818
chr6	128821600	128822600	1.0691022883848291
chr6	128821700	128822700	0.9879656803082149
chr6	128821800	128822800	0.994617865064502
chr6	128821900	128822900	0.489841938088989
chr6	128822000	128823000	1.2735187756024897
chr6	128822100	128823100	1.7780477018973069
chr6	128822200	128823200	2.0729925268916127
chr6	128822300	128823300	2.3395382925981156
chr6	128822400	128823400	1.9248686944268891
chr6	128822500	128823500	1.804110116537467
chr6	128822600	128823600	0.7941395607309246
chr6	128822700	128823700	0.5714048375494004
chr6	128822800	128823800	0.4699378410474861
chr6	128822900	128823900	0.6275891588142738
chr6	128823000	128824000	-0.15824439085997533
chr6	128823100	128824100	-1.0816211607298023
chr6	128823200	128824200	-1.123270453683356
chr6	128823300	128824300	-1.4184767543031989
chr6	128823400	128824400	-1.4259535149930207
chr6	128823500	128824500	-1.8888967247613568
chr6	128823600	128824600	-1.761528508319885
chr6	128823700	128824700	-1.5435058249251352
chr6	128823800	128824800	-1.4895707399879474
chr6	128823900	128824900	-1.7096143112919833
chr6	128824000	128825000	-1.8287649534676933
chr6	128824100	128825100	-0.4323529531763483
chr6	128824200	128825200	-0.8510390526979492
chr6	128824300	128825300	-0.5215937433323969
chr6	128824400	128825400	-0.8564878657688805
chr6	128824500	128825500	-1.040555624675176
chr6	128824600	128825600	-1.4391325902907959
chr6	128824700	128825700	-1.2548034601462033
chr6	128824800	128825800	-1.9062472496224807
chr6	128824900	128825900	-2.0102463532311874
chr6	128825000	128826000	-1.8216145969153352
chr6	128825100	128826100	-2.772827311794944
chr6	128825200	128826200	-3.055989359242332
chr6	128825300	128826300	-2.9387705836876084
chr6	128825400	128826400	-2.7274293714596194
chr6	128825500	128826500	-1.7058239782481983
chr6	128825600	128826600	-1.457561501076821
chr6	128825700	128826700	-2.2890122761616025
chr6	128825800	128826800	-1.2497613424255738
chr6	128825900	128826900	-0.9640656450565284
chr6	128826000	128827000	-0.7943114324334013
chr6	128826100	128827100	-0.1975634184822011
chr6	128826200	128827200	-0.15736873344421234
chr6	128826300	128827300	-0.7278787850931453
chr6	128826400	128827400	-0.8217361656774661
chr6	128826500	128827500	-1.6184436999239304
chr6	128826600	128827600	-1.4458624731243956
chr6	128826700	128827700	-0.967873481189874
chr6	128826800	128827800	-1.2028594091099012
chr6	128826900	128827900	-1.385615223470665
chr6	128827000	128828000	-1.3875311353898594
chr6	128827100	128828100	-1.4370841952941418
chr6	128827200	128828200	-1.2364685093665484
chr6	128827300	128828300	-1.3495662356243985
chr6	128827400	128828400	-1.2212501620121379
chr6	128827500	128828500	-1.022003104812168
chr6	128827600	128828600	-1.3016064798418951
chr6	128827700	128828700	-1.036265873855053
chr6	128827800	128828800	-0.8101983937833453
chr6	128827900	128828900	-0.9011501700918038
chr6	128828000	128829000	-0.7062272148998053
chr6	128828100	128829100	-0.4121858865227644
chr6	128828200	128829200	-0.0006188563674179902
chr6	128828300	128829300	0.2966308881989613
chr6	128828400	128829400	0.07735335629837688
chr6	128828500	128829500	-0.2875264684237029
chr6	128828600	128829600	-0.3850723146627056
chr6	128828700	128829700	-0.2476001059759109
chr6	128828800	128829800	-0.1901002712471989
chr6	128828900	128829900	0.034947636111054635
chr6	128829000	128830000	-0.18058502786945085
chr6	128829100	128830100	-0.657310246100606
chr6	128829200	128830200	-0.8631148440354143
chr6	128829300	128830300	-0.9034451938714472
chr6	128829400	128830400	-0.6524183174832947
chr6	128830000	128831000	-2.118210475302438
chr6	128830100	128831100	-1.9627607942625616
chr6	128830200	128831200	-1.8395514614898318
chr6	128830300	128831300	-2.5542631433629515
chr6	128830400	128831400	-3.286817657562992
chr6	128830500	128831500	-3.8665289372025486
chr6	128830600	128831600	-3.421176476994904
chr6	128830700	128831700	-4.3811612547589736
chr6	128830800	128831800	-4.580568863734278
chr6	128830900	128831900	-4.968216209355964
chr6	128831000	128832000	-4.9173949424597385
chr6	128831100	128832100	-5.451336663571851
chr6	128831200	128832200	-6.070434950385714
chr6	128831300	128832300	-5.584069807056704
chr6	128831400	128832400	-4.998002638511221
chr6	128831500	128832500	-5.50815520037821
chr6	128831600	128832600	-6.939487002712479
chr6	128831700	128832700	-6.400155960474148
chr6	128831800	128832800	-6.149611055111352
chr6	128831900	128832900	-6.2611458253678345
chr6	128832000	128833000	-6.599593517934849
chr6	128832100	128833100	-6.509532206126593
chr6	128832200	128833200	-5.975020296838398
chr6	128832300	128833300	-5.9069858704296445
chr6	128832400	128833400	-6.406112950266402
chr6	128832500	128833500	-5.232493168620709
chr6	128832600	128833600	-4.587885065886959
chr6	128832700	128833700	-5.501423884103787
chr6	128832800	128833800	-5.870184790849265
chr6	128832900	128833900	-6.6045298729403425
chr6	128833000	128834000	-6.708026406772237
chr6	128833100	128834100	-6.184915755788723
chr6	128833200	128834200	-6.127530323947929
chr6	128833300	128834300	-6.500720331230277
chr6	128833400	128834400	-6.420971501509823
chr6	128833500	128834500	-7.029137889457152
chr6	128833600	128834600	-6.7479815994186225
chr6	128833700	128834700	-6.617453901684755
chr6	128833800	128834800	-6.645837810146742
chr6	128833900	128834900	-5.845249350863003
chr6	128834000	128835000	-5.4420253506091205
chr6	128834100	128835100	-5.812474805842503
chr6	128834200	128835200	-6.252044540553089
chr6	128834300	128835300	-6.0390457026306725
chr6	128834400	128835400	-5.661862567440528
chr6	128835500	128836500	-1.2079519744438971
chr6	128835600	128836600	-1.3145419300755667
chr6	128835700	128836700	-0.7427424183286944
chr6	128835800	128836800	-0.23886772965272784
chr6	128835900	128836900	1.3430681897749672
chr6	128836000	128837000	1.0847041641149369
chr6	128836100	128837100	0.6409232835204903
chr6	128836200	128837200	0.8601240493623471
chr6	128836300	128837300	0.864908116093316
chr6	128836400	128837400	0.7444509106158348
chr6	128836500	128837500	-0.014998868668455791
chr6	128836600	128837600	0.07727847505851222
chr6	128836700	128837700	-0.023619803683003832
chr6	128836800	128837800	-0.6603815349358353
chr6	128836900	128837900	-1.7683595048019998
chr6	128837000	128838000	-1.9455790303323846
chr6	128837100	128838100	-1.340860465608872
chr6	128837200	128838200	-2.0205404784845893
chr6	128837300	128838300	-1.8534389636085005
chr6	128837400	128838400	-1.8684094954442505
chr6	128837500	128838500	-1.121749639865938
chr6	128837600	128838600	-0.4543219869638544
chr6	128837700	128838700	0.02548515813504561
chr6	128837800	128838800	0.032534983666839185
chr6	128837900	128838900	0.7123858756013556
chr6	128838000	128839000	1.3803803986660304
chr6	128838100	128839100	1.2663158110971715
chr6	128838200	128839200	1.7567808984579365
chr6	128838300	128839300	1.687519142677056
chr6	128838400	128839400	1.3439756169202115
chr6	128838500	128839500	0.5083266632014292
chr6	128838600	128839600	-0.26484511665641497
chr6	128838700	128839700	-0.21589168797081176
chr6	128838800	128839800	-0.420991521506379
chr6	128838900	128839900	-1.2867314668908405
chr6	128839000	128840000	-2.215512340016983
chr6	128839100	128840100	-2.5641822138003696
chr6	128839200	128840200	-2.7117615867327607
chr6	128839300	128840300	-2.4864919122551625
chr6	128839400	128840400	-1.950937205797784
chr6	128839500	128840500	-0.6981599265677347
chr6	128839600	128840600	-0.8563177431991124
chr6	128839700	128840700	-0.9176431851954008
chr6	128839800	128840800	-0.2214452656241319
chr6	128839900	128840900	0.4495137742831677
chr6	128840000	128841000	0.48999788208135214
chr6	128840100	128841100	0.4503321132787738
chr6	128840200	128841200	0.9401859936732514
chr6	128840300	128841300	0.5107653726501643
chr6	128840400	128841400	0.5642521961127751
chr6	128840500	128841500	0.2134656982102554
chr6	128840600	128841600	-0.29504978473671123
chr6	128840700	128841700	-0.41546972437156815
chr6	128840800	128841800	-0.3983900384550446
chr6	128840900	128841900	-0.0139282508549045
chr6	128841000	128842000	-0.4665005607848507
chr6	128841100	128842100	0.07344605946242555
chr6	128841200	128842200	-0.2430705630156349
chr6	128841300	128842300	-0.026469475798211003
chr6	128841400	128842400	0.4746719799343164
chr6	128841500	128842500	0.391320179961344
chr6	128841600	128842600	1.1634329709589484
chr6	128841700	128842700	1.3590134367888118
chr6	128841800	128842800	1.2230903074848989
chr6	128841900	128842900	0.7838716288560387
chr6	128842000	128843000	1.08256931760322
chr6	128842100	128843100	0.93585351018167
chr6	128842200	128843200	0.19375361424104406
chr6	128842300	128843300	0.07415368785898101
chr6	128842400	128843400	-0.2452953677016024
chr6	128842500	128843500	0.07127745671813226
chr6	128842600	128843600	0.15812673823740486
chr6	128842700	128843700	0.2866152043011402
chr6	128842800	128843800	0.6755193699797111
chr6	128842900	128843900	0.8535917703105921
chr6	128843000	128844000	1.1509445861332723
chr6	128843100	128844100	0.6478437074490266
chr6	128843500	128844500	1.3713402485932682
chr6	128843900	128844900	0.2574262445086297
chr6	128844000	128845000	0.2412372667716585
chr6	128844100	128845100	0.7103146413093674
chr6	128844200	128845200	0.38880247210169605
chr6	128844300	128845300	0.2585851174739261
chr6	128844400	128845400	0.4182350423967232
chr6	128844500	128845500	0.6156211265272419
chr6	128844600	128845600	0.05658087708200445
chr6	128844700	128845700	-0.28450797449959353
chr6	128844800	128845800	0.3782313161075612
chr6	128844900	128845900	0.5429590084746698
chr6	128845000	128846000	0.5524180778740061
chr6	128845100	128846100	0.4365832693608959
chr6	128845200	128846200	0.4380242398724921
chr6	128845300	128846300	0.5327614272356349
chr6	128845400	128846400	0.29407272973715165
chr6	128845500	128846500	-0.2321311553373793
chr6	128845600	128846600	-0.6225835648473999
chr6	128845700	128846700	-0.9766035611337928
chr6	128845800	128846800	-0.5583430717874783
chr6	128845900	128846900	-0.8232970759328369
chr6	128846000	128847000	-0.7173434926087588
chr6	128846100	128847100	-1.1785380027549053
chr6	128846200	128847200	-1.032251877133041
chr6	128846300	128847300	-1.9769471997581127
chr6	128846400	128847400	-1.8886352933752824
chr6	128846500	128847500	-1.7463820996148027
chr6	128846600	128847600	-0.7413594903089251
chr6	128846700	128847700	-0.8599662743080048
chr6	128846800	128847800	-1.227594166889969
chr6	128846900	128847900	-1.8708656824972083
chr6	128847000	128848000	-2.1559731577468795
chr6	128847100	128848100	-2.4591580271953206
chr6	128847200	128848200	-2.118261455561385
chr6	128847300	128848300	-2.0355235042650928
chr6	128847400	128848400	-2.107352958434235
chr6	128847500	128848500	-1.9266124633016015
chr6	128847600	128848600	-2.089653473316284
chr6	128847700	128848700	-1.494921557553829
chr6	128847800	128848800	-1.5807889554347914
chr6	128847900	128848900	-1.2307779941728654
chr6	128848000	128849000	-0.9280009983405023
chr6	128848100	128849100	0.2711471662057767
chr6	128848200	128849200	-0.14077959406689014
chr6	128848300	128849300	0.6006999751166362
chr6	128848400	128849400	0.5430246705949151
chr6	128848500	128849500	0.5048800584183992
chr6	128848600	128849600	0.2829056573849582
chr6	128848700	128849700	0.3906945635225396
chr6	128848800	128849800	0.4512431062179165
chr6	128848900	128849900	0.18662575926806144
chr6	128849000	128850000	0.17004924641221242
chr6	128849100	128850100	-0.8639332542043278
chr6	128849200	128850200	-1.0846919745250037
chr6	128849300	128850300	-1.1677871033128235
chr6	128849400	128850400	-0.8672649848552548
chr6	128849500	128850500	-0.962255835653134
chr6	128849600	128850600	-0.8072324457959218
chr6	128850700	128851700	-1.7685110263775148
chr6	128851800	128852800	0.5960730428868578
chr6	128851900	128852900	0.4931914769468153
chr6	128852000	128853000	0.4815310128996557
chr6	128852100	128853100	0.4005249106812219
chr6	128852200	128853200	0.2278636076867009
chr6	128852300	128853300	0.37639865554267504
chr6	128852400	128853400	0.4308995897603048
chr6	128852500	128853500	0.2520703711437127
chr6	128852600	128853600	0.4905239006402132
chr6	128852700	128853700	0.05421835216841539
chr6	128852800	128853800	0.04487384552679078
chr6	128852900	128853900	0.12426158260413188
chr6	128853000	128854000	0.6203288102616246
chr6	128853100	128854100	0.8458005156196552
chr6	128853200	128854200	0.6783894066224765
chr6	128853300	128854300	0.6471824975083669
chr6	128853400	128854400	0.7839063152238122
chr6	128853500	128854500	0.547597121411649
chr6	128853600	128854600	0.3011891069897474
chr6	128853700	128854700	0.4546853699524965
chr6	128853800	128854800	0.6625812432962623
chr6	128853900	128854900	0.4641316385921896
chr6	128854000	128855000	-0.005551295070141098
chr6	128854100	128855100	-0.2825290990648783
chr6	128854200	128855200	-0.26428054606791457
chr6	128854300	128855300	-0.5249378903424022
chr6	128854400	128855400	-1.1115725393107454
chr6	128854500	128855500	-0.041969151633539925
chr6	128854600	128855600	-0.24647401591533635
chr6	128854700	128855700	-0.04130615762979272
chr6	128854800	128855800	-0.2783469837853961
chr6	128854900	128855900	-0.18524404488572288
chr6	128855000	128856000	-0.1132420685413193
chr6	128855100	128856100	0.0060516567522965825
chr6	128855200	128856200	0.2453151151499541
chr6	128855300	128856300	0.28746246723806235
chr6	128855400	128856400	0.12755358423928073
chr6	128855500	128856500	-0.1163749880986692
chr6	128855600	128856600	0.06308700878684034
chr6	128855700	128856700	-0.2759586876398767
chr6	128855800	128856800	-0.052765984001285536
chr6	128855900	128856900	0.16381252263302035
chr6	128856000	128857000	0.06984041296942507
chr6	128856100	128857100	0.0674781941982575
chr6	128856200	128857200	-0.8926634112396171
chr6	128856300	128857300	-0.6021343456004111
chr6	128856400	128857400	0.011897369439890436
chr6	128856500	128857500	0.046225280117049065
chr6	128856600	128857600	-0.0026578800173515447
chr6	128856700	128857700	0.34766642944334825
chr6	128856800	128857800	-0.23419519229098426
chr6	128856900	128857900	0.5713111287171183
chr6	128857000	128858000	0.6401868550877234
chr6	128857100	128858100	0.5673495806022653
chr6	128857200	128858200	1.8831943234038384
chr6	128857300	128858300	1.7591789031650198
chr6	128857400	128858400	1.5467234413396498
chr6	128857500	128858500	1.2684219651457118
chr6	128857600	128858600	1.2691094210376077
chr6	128857700	128858700	1.1191830228917554
chr6	128857800	128858800	1.6238155949120334
chr6	128857900	128858900	0.620725287528423
chr6	128858000	128859000	0.20126535675098411
chr6	128858100	128859100	-0.5902805533499863
chr6	128858200	128859200	-0.7046194378753223
chr6	128858300	128859300	-1.2860181124808627
chr6	128858400	128859400	-1.1802637853932572
chr6	128858500	128859500	-0.15578186270946826
chr6	128858600	128859600	0.2070540869533145
chr6	128858700	128859700	0.365294027843279
chr6	128858800	128859800	0.3358584338616103
chr6	128858900	128859900	-0.6253033119165795
chr6	128859000	128860000	-0.30244638080114095
chr6	128859100	128860100	0.12103663120127699
chr6	128861000	128862000	-1.390768690356675
chr6	128861100	128862100	-0.8359590615261058
chr6	128861200	128862200	-0.5963133541934728
chr6	128861300	128862300	0.30005592348071913
chr6	128861400	128862400	-0.07724439927563985
chr6	128861500	128862500	-0.09648172139409476
chr6	128861600	128862600	0.308899659443755
chr6	128861700	128862700	-0.5449342043467253
chr6	128861800	128862800	-0.2345486131016443
chr6	128861900	128862900	0.1423789794102933
chr6	128862000	128863000	0.9665659159809807
chr6	128862100	128863100	0.4375920933218605
chr6	128862200	128863200	0.29778141003941605
chr6	128862300	128863300	-0.25537549107228363
chr6	128862400	128863400	0.3889455090811952
chr6	128862500	128863500	0.4372769434457459
chr6	128862600	128863600	0.3135941253674221
chr6	128862700	128863700	1.0646983401326668
chr6	128862800	128863800	0.8837526568420376
chr6	128862900	128863900	1.034255684748424
chr6	128863000	128864000	0.300440955630982
chr6	128863100	128864100	0.5743831064695489
chr6	128863200	128864200	0.5615243797642284
chr6	128863300	128864300	1.0108440683428814
chr6	128863400	128864400	1.4572581545827037
chr6	128863500	128864500	1.2796724908967854
chr6	128863600	128864600	1.881571359675391
chr6	128863700	128864700	1.5608515184644505
chr6	128863800	128864800	1.967117450735856
chr6	128863900	128864900	2.215541558072699
chr6	128864000	128865000	2.2293650062123733
chr6	128864100	128865100	1.9187116154164967
chr6	128864200	128865200	1.951598319967876
chr6	128864300	128865300	0.9673269813881702
chr6	128864400	128865400	0.39944461556163263
chr6	128864500	128865500	-0.11137238856413888
chr6	128864600	128865600	-0.44248568250883774
chr6	128864700	128865700	-0.8187097941957879
chr6	128864800	128865800	-0.892149959079226
chr6	128864900	128865900	-1.62512905429921
chr6	128865000	128866000	-1.8253636691242663
chr6	128865100	128866100	-1.8238594424507293
chr6	128865200	128866200	-1.4282034813384277
chr6	128865300	128866300	-1.124252350017927
chr6	128865400	128866400	-0.9690221962742204
chr6	128865500	128866500	-0.4431407918939255
chr6	128865600	128866600	-0.490397914422997
chr6	128865700	128866700	-0.0827412833512496
chr6	128865800	128866800	0.4783410168452871
chr6	128865900	128866900	1.0633819168267868
chr6	128866000	128867000	1.1297295530715594
chr6	128866100	128867100	1.2157757728592926
chr6	128866200	128867200	1.2009164877568848
chr6	128866300	128867300	1.4904900916736874
chr6	128866400	128867400	1.7393064264538634
chr6	128866500	128867500	1.6609865691199286
chr6	128866600	128867600	1.9700595563801149
chr6	128866700	128867700	1.913866696673292
chr6	128866800	128867800	0.9659484534944004
chr6	128866900	128867900	0.9715796907279995
chr6	128867000	128868000	0.9438581117693123
chr6	128867100	128868100	1.0220973449761763
chr6	128867200	128868200	1.054944281956269
chr6	128867300	128868300	0.6033147684646234
chr6	128867400	128868400	-0.1669881125205741
chr6	128867500	128868500	0.4376137505266701
chr6	128868800	128869800	-0.3505610149870713
chr6	128868900	128869900	-0.34581337895173897
chr6	128869000	128870000	-0.407706715296043
chr6	128869100	128870100	-0.9010122151154532
chr6	128869200	128870200	-1.1525593128044538
chr6	128869300	128870300	-0.250581538472133
chr6	128869400	128870400	-0.21750085485287096
chr6	128869500	128870500	-0.2713019919632743
chr6	128869600	128870600	-0.5622620332841776
chr6	128869700	128870700	-0.5923371190330754
chr6	128869800	128870800	-0.6299784289094419
chr6	128869900	128870900	-1.05350621425603
chr6	128870000	128871000	-0.6860382215655765
chr6	128870100	128871100	-0.8797386223728949
chr6	128870200	128871200	-0.5423268882820025
chr6	128870300	128871300	-0.8011598294906525
chr6	128870400	128871400	-0.9376470869325748
chr6	128870500	128871500	-0.5450974764549428
chr6	128870600	128871600	-0.3981189337157172
```
