## Supplemental Datasets for "A genome-wide mutational constraint map quantified from variation in 76,156 human genomes": Supplementary_Data_3.bed (part 716 of 859)

```
chr6	128870700	128871700	-0.047210636415718966
chr6	128870800	128871800	-0.49571214650220297
chr6	128870900	128871900	0.11214039280943912
chr6	128871000	128872000	-0.10979357015721773
chr6	128871100	128872100	0.6376449317768879
chr6	128871200	128872200	0.3674067983249005
chr6	128871300	128872300	0.13009950380883356
chr6	128871400	128872400	0.035689094774264955
chr6	128871500	128872500	-0.18215653034334192
chr6	128871600	128872600	-0.2803399847092265
chr6	128871700	128872700	-0.4456649788689768
chr6	128871800	128872800	-0.5653017053498771
chr6	128871900	128872900	0.034146046063347486
chr6	128872000	128873000	0.07811847559399995
chr6	128872100	128873100	0.10526046762362272
chr6	128872200	128873200	0.2339833856502296
chr6	128872300	128873300	0.6187378560343794
chr6	128872400	128873400	1.1065924376123537
chr6	128872500	128873500	0.5234528616055069
chr6	128872600	128873600	0.19792328997831168
chr6	128872700	128873700	-0.5662510841655474
chr6	128872800	128873800	0.027370043056205773
chr6	128872900	128873900	-0.7419908151196626
chr6	128873000	128874000	-0.709234265364661
chr6	128873100	128874100	-0.998641832961422
chr6	128873200	128874200	-0.2705485349456748
chr6	128873300	128874300	-0.5398964067059605
chr6	128873400	128874400	-1.0801745689045072
chr6	128873500	128874500	-1.283453805930484
chr6	128873600	128874600	-1.10337863886707
chr6	128873700	128874700	-0.6372634529049823
chr6	128873800	128874800	-0.4313088823737572
chr6	128873900	128874900	-0.03760500868067482
chr6	128874000	128875000	-0.2882045364921254
chr6	128874100	128875100	-0.19332327073067496
chr6	128874200	128875200	-0.4654747310719866
chr6	128874300	128875300	-0.5792832483657154
chr6	128874400	128875400	-0.17521761784203296
chr6	128874500	128875500	0.4539394869440889
chr6	128874600	128875600	0.9997260594656088
chr6	128874700	128875700	0.9818771516631292
chr6	128874800	128875800	0.6037322737003326
chr6	128874900	128875900	0.16295636748778106
chr6	128875000	128876000	0.8129364783065369
chr6	128875100	128876100	1.9425583370531647
chr6	128875200	128876200	2.4569107701699484
chr6	128875300	128876300	2.3134801938376803
chr6	128875400	128876400	2.1739058889175187
chr6	128875500	128876500	1.7810748062800583
chr6	128875600	128876600	1.6484733453327751
chr6	128875700	128876700	1.1649469337894964
chr6	128875800	128876800	0.7534854254405541
chr6	128875900	128876900	1.0282194261475601
chr6	128876000	128877000	1.2740154424918244
chr6	128876100	128877100	0.5712394807331372
chr6	128876200	128877200	0.08169391837719432
chr6	128876300	128877300	0.016067086126258224
chr6	128876400	128877400	-0.0808498115665687
chr6	128876500	128877500	0.4075455347095036
chr6	128876600	128877600	0.9098090227531076
chr6	128876700	128877700	1.4274627427683897
chr6	128878200	128879200	-0.5837302797514855
chr6	128878300	128879300	-0.3220294979071429
chr6	128878400	128879400	0.15512525424120802
chr6	128879500	128880500	0.8951204980970906
chr6	128879600	128880600	0.1625555601824498
chr6	128879700	128880700	0.9813193723761368
chr6	128879800	128880800	1.2014747121112157
chr6	128879900	128880900	1.4861958353545217
chr6	128880000	128881000	1.4817372551073753
chr6	128880100	128881100	1.6509579343986982
chr6	128880200	128881200	1.3489187821363589
chr6	128880300	128881300	1.0951872358827637
chr6	128880400	128881400	0.8031360618828173
chr6	128880500	128881500	0.7654044729492485
chr6	128880600	128881600	0.5146655430934653
chr6	128880700	128881700	-0.19282539170840068
chr6	128880800	128881800	-0.14649397195561684
chr6	128880900	128881900	0.08863109403217946
chr6	128881000	128882000	0.14080136153512396
chr6	128881100	128882100	0.2992974692734136
chr6	128881200	128882200	0.4859114638862017
chr6	128881300	128882300	0.8483142897587951
chr6	128881400	128882400	1.0570434705997005
chr6	128881500	128882500	1.0885930228763077
chr6	128881600	128882600	1.7421263023651925
chr6	128881700	128882700	2.459500703521868
chr6	128881800	128882800	2.1343069100876786
chr6	128881900	128882900	1.7661709322009858
chr6	128882000	128883000	1.5135811170211253
chr6	128882100	128883100	1.079094896395281
chr6	128882200	128883200	1.1316115256913966
chr6	128882300	128883300	1.5545633811903918
chr6	128882400	128883400	2.2059207487083112
chr6	128882500	128883500	2.2378099103023312
chr6	128882600	128883600	1.9449688280565751
chr6	128882700	128883700	1.2170281334175892
chr6	128882800	128883800	1.2717134592380068
chr6	128882900	128883900	1.1533044894118831
chr6	128883000	128884000	1.292577771960746
chr6	128883100	128884100	1.6043880195085864
chr6	128883200	128884200	0.7763875185983662
chr6	128883300	128884300	-0.0338400690750578
chr6	128883400	128884400	-0.6588703046557961
chr6	128883500	128884500	-0.41064185396546937
chr6	128883600	128884600	-0.7044357264485857
chr6	128883700	128884700	-0.9676338841474592
chr6	128883800	128884800	-0.6446087642139229
chr6	128883900	128884900	-0.8119604773096389
chr6	128884000	128885000	-0.5808586399625673
chr6	128884100	128885100	-0.42704417390166105
chr6	128884200	128885200	0.06424059876885024
chr6	128884300	128885300	-0.5704465072430082
chr6	128884400	128885400	-0.5315528902846657
chr6	128884500	128885500	-0.026248253984923302
chr6	128884600	128885600	0.5142658244604018
chr6	128884700	128885700	0.8065735457713626
chr6	128884800	128885800	0.7334887728794786
chr6	128884900	128885900	0.5021556020782817
chr6	128885000	128886000	0.6788601742822923
chr6	128885100	128886100	1.0875064450559226
chr6	128885200	128886200	1.5631093295599732
chr6	128885300	128886300	2.5734146249270826
chr6	128885400	128886400	2.538933904992089
chr6	128885500	128886500	1.915412668217988
chr6	128885600	128886600	1.8450357430123028
chr6	128885700	128886700	1.7431657057490113
chr6	128885800	128886800	1.5667641735968707
chr6	128885900	128886900	1.9925847918378297
chr6	128886000	128887000	1.7115493262456345
chr6	128886100	128887100	0.9181463574859554
chr6	128886200	128887200	0.7404064985311327
chr6	128886300	128887300	0.5152151674784198
chr6	128886400	128887400	0.6559052032305286
chr6	128886500	128887500	0.8020737675131469
chr6	128886600	128887600	0.6098049190581614
chr6	128886700	128887700	1.3642530818391478
chr6	128886800	128887800	1.797358153335595
chr6	128886900	128887900	2.4232352545902285
chr6	128887000	128888000	2.2419792883612617
chr6	128887100	128888100	2.5394777152191907
chr6	128887200	128888200	1.457746053149212
chr6	128887300	128888300	1.2844023052257048
chr6	128887400	128888400	0.4657285494113786
chr6	128887500	128888500	0.6386459225357867
chr6	128887600	128888600	1.3290003845106224
chr6	128887700	128888700	0.7470797066469194
chr6	128887800	128888800	0.36440315665527057
chr6	128887900	128888900	-0.6432220401271092
chr6	128888000	128889000	-0.7224860449889047
chr6	128888100	128889100	-1.4256210349847611
chr6	128888200	128889200	-0.8717286112921188
chr6	128888300	128889300	-0.5489732010460493
chr6	128888400	128889400	0.042918479841184916
chr6	128888500	128889500	-0.2338682569865325
chr6	128888600	128889600	-0.5481927880021316
chr6	128888700	128889700	-0.8378960408029102
chr6	128888800	128889800	-0.8534957080754986
chr6	128888900	128889900	-0.6245939706035596
chr6	128889000	128890000	-0.380392355171835
chr6	128889100	128890100	-0.2628802338871458
chr6	128889200	128890200	-0.07590164799681717
chr6	128889300	128890300	-0.3360753013285539
chr6	128889400	128890400	-0.8517030009578498
chr6	128889500	128890500	-1.089230293511952
chr6	128889600	128890600	-0.6249383418407127
chr6	128889700	128890700	0.07780514819447923
chr6	128889800	128890800	-0.12949927623855714
chr6	128889900	128890900	-0.05785115794685905
chr6	128890000	128891000	-0.4342264135280796
chr6	128890100	128891100	0.2831944859575899
chr6	128890200	128891200	0.04531558587374292
chr6	128890300	128891300	0.1463546139536135
chr6	128890400	128891400	0.8355029151825045
chr6	128890500	128891500	1.2944105326098168
chr6	128890600	128891600	0.4726183552277041
chr6	128890700	128891700	0.000866194150131828
chr6	128890800	128891800	0.21094124080281965
chr6	128890900	128891900	-0.17829709136526356
chr6	128891000	128892000	0.34845150232348693
chr6	128891100	128892100	-0.10635318778351403
chr6	128891200	128892200	0.3676796604206106
chr6	128891300	128892300	0.2705779334932222
chr6	128891400	128892400	0.4266903961863941
chr6	128891500	128892500	-0.1349505763432768
chr6	128891600	128892600	0.14856708517482775
chr6	128891700	128892700	0.17958024319968807
chr6	128891800	128892800	0.09683520702427087
chr6	128891900	128892900	0.27050410273711584
chr6	128892000	128893000	0.16050975995024047
chr6	128892100	128893100	-0.13015162941251798
chr6	128892200	128893200	-0.21357310675433025
chr6	128892300	128893300	0.017356833010266373
chr6	128892400	128893400	-0.3102443413733277
chr6	128892500	128893500	0.10280044977848042
chr6	128892600	128893600	0.02897908121896378
chr6	128892700	128893700	-0.22082039778077692
chr6	128892800	128893800	-0.7021413096761523
chr6	128892900	128893900	-0.5330262069719671
chr6	128893000	128894000	-0.8737231607137357
chr6	128893100	128894100	-0.6768618164708248
chr6	128893200	128894200	-0.4194276525044779
chr6	128893300	128894300	0.1100952330710664
chr6	128893400	128894400	0.5470520252061789
chr6	128893500	128894500	1.085476928730838
chr6	128893600	128894600	0.9913664750761452
chr6	128893700	128894700	0.9223551369097992
chr6	128893800	128894800	1.4231555048365052
chr6	128893900	128894900	1.5653046510004391
chr6	128894000	128895000	1.450707293878063
chr6	128894100	128895100	1.5291280321495382
chr6	128894200	128895200	1.3605664788018204
chr6	128894300	128895300	0.5849705208916453
chr6	128894400	128895400	0.260241026485484
chr6	128895500	128896500	-0.5397425786293342
chr6	128895600	128896600	-0.7227703821163612
chr6	128895700	128896700	-0.4671109071927651
chr6	128895800	128896800	-0.5353266578094521
chr6	128895900	128896900	-0.4135072642334161
chr6	128896000	128897000	-1.725997329933028
chr6	128896100	128897100	-1.3620451435918128
chr6	128896200	128897200	-0.9281321044342684
chr6	128896300	128897300	-0.7460560132030185
chr6	128896400	128897400	-0.2898509870574525
chr6	128896500	128897500	0.011720456847915662
chr6	128896600	128897600	0.4553511060768779
chr6	128896700	128897700	0.2484631162372332
chr6	128896800	128897800	0.4587086571423608
chr6	128896900	128897900	0.00819115183709675
chr6	128897000	128898000	0.22361167634193174
chr6	128897100	128898100	0.0782583208376628
chr6	128897200	128898200	0.08872957937985716
chr6	128897300	128898300	0.3188530981669093
chr6	128897400	128898400	0.20714091254152195
chr6	128897500	128898500	0.2051731494094476
chr6	128897600	128898600	-0.1199442380728296
chr6	128897700	128898700	-1.2085231629918964
chr6	128897800	128898800	-1.4670451843672023
chr6	128897900	128898900	-0.8456244947868559
chr6	128898000	128899000	-0.7616758400225946
chr6	128898100	128899100	-0.15699733394365847
chr6	128898200	128899200	-0.15616057469881642
chr6	128898300	128899300	0.17634314313465646
chr6	128898400	128899400	-0.4218736923848108
chr6	128898500	128899500	-0.8682519272772281
chr6	128898600	128899600	-1.5964134170338002
chr6	128898700	128899700	-0.8366658408939311
chr6	128898800	128899800	-0.503078286091157
chr6	128898900	128899900	-1.3266651033893722
chr6	128899000	128900000	-0.3725499126952097
chr6	128899100	128900100	-0.6702312936329023
chr6	128899200	128900200	-1.0210108630853836
chr6	128899300	128900300	-1.3337123095871908
chr6	128899400	128900400	-1.414590435016018
chr6	128899500	128900500	-1.678921580941478
chr6	128899600	128900600	-0.9275845755716924
chr6	128899700	128900700	-0.5272806253883198
chr6	128899800	128900800	-0.6861305186629292
chr6	128899900	128900900	-0.4915020426699585
chr6	128900000	128901000	-1.246503467876472
chr6	128900100	128901100	-0.9134209795257368
chr6	128900200	128901200	-0.8239558392354879
chr6	128900300	128901300	-0.7725324191944747
chr6	128900400	128901400	0.2513483253645544
chr6	128900500	128901500	0.8885834172651413
chr6	128900600	128901600	0.6194826475731279
chr6	128900700	128901700	0.5457833187642147
chr6	128900800	128901800	0.8763950026474464
chr6	128900900	128901900	1.078422126660694
chr6	128901000	128902000	1.3270270306236946
chr6	128901100	128902100	0.5286746581402609
chr6	128901200	128902200	0.007767201423659633
chr6	128901300	128902300	-0.8452114709381874
chr6	128901400	128902400	-1.2586927891787505
chr6	128901500	128902500	-1.807763340685923
chr6	128901600	128902600	-2.174585577053343
chr6	128901700	128902700	-2.2028164592243566
chr6	128901800	128902800	-1.9607437261139788
chr6	128901900	128902900	-1.8574962414227425
chr6	128902000	128903000	-2.215784014944407
chr6	128902100	128903100	-1.8823036952152663
chr6	128902200	128903200	-1.2924171596385037
chr6	128902300	128903300	-0.034120647471951634
chr6	128902400	128903400	-0.3297056251598553
chr6	128902500	128903500	-0.016111367409752782
chr6	128902600	128903600	1.1380752966657792
chr6	128902700	128903700	-0.10914854103535902
chr6	128902800	128903800	-0.5225165411690769
chr6	128902900	128903900	-0.3063102728655914
chr6	128903000	128904000	0.3294497858464079
chr6	128903100	128904100	0.4083516263868711
chr6	128903200	128904200	0.9053398744529336
chr6	128903300	128904300	0.1805772779933184
chr6	128903400	128904400	0.2599698835041737
chr6	128904500	128905500	-0.9087772358807332
chr6	128904600	128905600	-1.512028064955953
chr6	128904700	128905700	-1.5816278350478832
chr6	128904800	128905800	-2.009551263864984
chr6	128904900	128905900	-1.470632773784109
chr6	128905000	128906000	-1.3070062067569785
chr6	128905100	128906100	-0.9088198489256754
chr6	128910400	128911400	-6.206219762524034
chr6	128910500	128911500	-7.9185375175596775
chr6	128910600	128911600	-8.566589517874531
chr6	128910700	128911700	-8.201521633137077
chr6	128910800	128911800	-8.198643490797132
chr6	128910900	128911900	-8.399994927252374
chr6	128911000	128912000	-8.47526260296984
chr6	128911100	128912100	-8.61363977596376
chr6	128911200	128912200	-8.39133700625485
chr6	128911300	128912300	-8.099410431985877
chr6	128911400	128912400	-6.630341805514532
chr6	128911500	128912500	-4.743813868671196
chr6	128911600	128912600	-3.7864741333926815
chr6	128911700	128912700	-3.3677117119598687
chr6	128911800	128912800	-2.7918144376163196
chr6	128911900	128912900	-2.469055797765713
chr6	128912000	128913000	-2.8102304500002875
chr6	128912100	128913100	-2.6716853592511582
chr6	128912200	128913200	-3.2166158549326243
chr6	128912300	128913300	-2.787369417194584
chr6	128912400	128913400	-2.7892113399851852
chr6	128912500	128913500	-2.666238424421594
chr6	128912600	128913600	-2.4313006064599096
chr6	128912700	128913700	-1.978729029796615
chr6	128912800	128913800	-1.5886438046144506
chr6	128912900	128913900	-1.9795601922865167
chr6	128913000	128914000	-1.803709018262673
chr6	128913100	128914100	-2.1768712047852667
chr6	128913200	128914200	-1.3472278235634294
chr6	128913300	128914300	-1.6723300775789989
chr6	128913400	128914400	-1.6308878429213822
chr6	128913500	128914500	-1.5923116670106856
chr6	128913600	128914600	-1.4863561383953658
chr6	128913700	128914700	-1.88170802101524
chr6	128913800	128914800	-1.8607455230876424
chr6	128913900	128914900	-0.3925987645690618
chr6	128914000	128915000	-0.24830839604180133
chr6	128914100	128915100	0.6564185387847618
chr6	128914200	128915200	0.9690806369620958
chr6	128914300	128915300	0.7045221861618441
chr6	128914400	128915400	0.6133877188595205
chr6	128914500	128915500	1.1594615476806611
chr6	128914600	128915600	1.787311617509991
chr6	128914700	128915700	1.190826191646703
chr6	128914800	128915800	0.4216179767936947
chr6	128914900	128915900	-0.31747943541587725
chr6	128915000	128916000	-0.2598663667450819
chr6	128915100	128916100	-0.9786302084072146
chr6	128915200	128916200	-1.5637655459744546
chr6	128915300	128916300	-1.2211852484586256
chr6	128915400	128916400	-1.1585946936875893
chr6	128915500	128916500	-1.551296025644633
chr6	128915600	128916600	-1.6139352040768555
chr6	128915700	128916700	-0.9901708872755024
chr6	128915800	128916800	-0.16396400742579714
chr6	128915900	128916900	0.1346220356360614
chr6	128916000	128917000	0.16404789552601115
chr6	128916100	128917100	0.6724245719873861
chr6	128916200	128917200	0.4951440800582058
chr6	128916300	128917300	0.6705515722739709
chr6	128916400	128917400	0.9516526159569147
chr6	128916500	128917500	1.0152654657380076
chr6	128916600	128917600	0.5373912859381004
chr6	128917800	128918800	-1.2695209474916118
chr6	128917900	128918900	-0.9753409399639754
chr6	128918000	128919000	-1.1228247826058597
chr6	128918100	128919100	-0.7970847975523554
chr6	128918200	128919200	-1.1585372313642883
chr6	128918300	128919300	-1.1202406855903424
chr6	128918400	128919400	-0.7104749009522524
chr6	128918500	128919500	-0.9299043217428844
chr6	128918600	128919600	-0.2336303245852937
chr6	128918700	128919700	-0.026365157555432128
chr6	128918800	128919800	0.4064057229490939
chr6	128918900	128919900	0.3799404260658805
chr6	128919000	128920000	0.860495107865218
chr6	128919100	128920100	0.4864407974909242
chr6	128919200	128920200	0.33199196295867284
chr6	128919300	128920300	0.5312450411028286
chr6	128919400	128920400	0.7307678732847973
chr6	128919500	128920500	1.0421013725647552
chr6	128919600	128920600	0.983012842189234
chr6	128919700	128920700	1.0309253879096556
chr6	128919800	128920800	0.19663834294747448
chr6	128919900	128920900	-0.4614692665290826
chr6	128920000	128921000	-1.0157322752897107
chr6	128920100	128921100	-0.6281260725257948
chr6	128920200	128921200	-0.721814538415606
chr6	128920300	128921300	-0.5273815743323029
chr6	128920400	128921400	-0.8825547674648144
chr6	128920500	128921500	-0.6968122713322237
chr6	128920600	128921600	-0.4388953520073442
chr6	128920700	128921700	-0.6182855955626615
chr6	128920800	128921800	-0.2897054472174931
chr6	128922900	128923900	-2.5892842733378085
chr6	128923000	128924000	-3.046751401241037
chr6	128923100	128924100	-3.308326494744668
chr6	128923200	128924200	-4.098606998070912
chr6	128923300	128924300	-4.359281129653138
chr6	128923400	128924400	-3.9188407667868383
chr6	128923500	128924500	-3.851252104398412
chr6	128923600	128924600	-3.4907074686513866
chr6	128923700	128924700	-2.6888215241968805
chr6	128923800	128924800	-2.6963832552930915
chr6	128923900	128924900	-2.989814498460444
chr6	128924000	128925000	-2.6486826174333893
chr6	128924100	128925100	-2.0197320483497694
chr6	128924200	128925200	-1.4844211212625034
chr6	128924300	128925300	-1.616463807361806
chr6	128924400	128925400	-2.011799981088984
chr6	128924500	128925500	-1.6128760442156589
chr6	128924600	128925600	-0.9492741398563288
chr6	128924700	128925700	-0.8664422105128652
chr6	128924800	128925800	-0.5157754296634276
chr6	128924900	128925900	-0.3383024245886466
chr6	128925000	128926000	-0.5707293040178394
chr6	128925100	128926100	-1.1724278677616504
chr6	128925200	128926200	-1.2198010751175254
chr6	128925300	128926300	-0.9630630765264098
chr6	128925400	128926400	-0.5913933861027709
chr6	128925500	128926500	-0.6970325251848242
chr6	128925600	128926600	-1.3093698290640388
chr6	128925700	128926700	-1.3266599354038469
chr6	128925800	128926800	-1.890201575350385
chr6	128925900	128926900	-1.928305862990648
chr6	128926000	128927000	-1.6749101831354933
chr6	128926100	128927100	-1.4298219889887054
chr6	128926200	128927200	-0.8061734069646451
chr6	128926300	128927300	-0.17631193668567408
chr6	128926400	128927400	-0.4007622442395215
chr6	128926500	128927500	-0.6540075264838341
chr6	128926600	128927600	-0.5439233380587559
chr6	128926700	128927700	-0.2817001980852424
chr6	128926800	128927800	-0.015769591242828184
chr6	128926900	128927900	0.8732097019504752
chr6	128927000	128928000	0.6361214726555346
chr6	128927100	128928100	0.8949034078857414
chr6	128927200	128928200	0.6591119655163682
chr6	128927300	128928300	0.6579900405213475
chr6	128927400	128928400	0.9619625888620484
chr6	128927500	128928500	0.7710221041144689
chr6	128927600	128928600	0.3667811819494435
chr6	128927700	128928700	0.7759626217224163
chr6	128927800	128928800	1.1837760283061491
chr6	128927900	128928900	0.5908488278705764
chr6	128928000	128929000	1.4667940827435788
chr6	128928100	128929100	0.7838592824485937
chr6	128928200	128929200	0.9381350921282702
chr6	128928300	128929300	0.626397024868815
chr6	128928400	128929400	-0.4360816937602755
chr6	128928500	128929500	-0.041040333155569146
chr6	128928600	128929600	0.4169085115589801
chr6	128928700	128929700	0.2443915679761277
chr6	128928800	128929800	-0.012852454891791465
chr6	128928900	128929900	-0.15577773636221376
chr6	128929000	128930000	-0.19014501847568413
chr6	128929100	128930100	0.35118211158132456
chr6	128929200	128930200	0.5017895999513337
chr6	128929300	128930300	0.6903956873810871
chr6	128929400	128930400	1.4099751172482564
chr6	128929500	128930500	1.6693614679487094
chr6	128929600	128930600	1.4714655596566444
chr6	128929700	128930700	1.4820147387988751
chr6	128929800	128930800	1.2849483553074672
chr6	128929900	128930900	0.5592121203616771
chr6	128930000	128931000	0.2926949972580574
chr6	128930100	128931100	0.07439819437113128
chr6	128930200	128931200	-0.3045541287332624
chr6	128930300	128931300	-0.9542412190746822
chr6	128930400	128931400	-1.1113470308230198
chr6	128930500	128931500	-1.796854213685159
chr6	128930600	128931600	-1.5329198126487502
chr6	128930700	128931700	-1.798251650987979
chr6	128930800	128931800	-1.7986314504258187
chr6	128930900	128931900	-1.1078485485439422
chr6	128931000	128932000	-1.8256114568730195
chr6	128931100	128932100	-1.6831532340440234
chr6	128931200	128932200	-1.1459422590656276
chr6	128931300	128932300	-0.6017410234908527
chr6	128931400	128932400	-0.6468235875638036
chr6	128931500	128932500	-0.2711915270067003
chr6	128931600	128932600	-0.11692758994495972
chr6	128931700	128932700	0.3715118916718272
chr6	128931800	128932800	0.4819386564687029
chr6	128931900	128932900	0.9647760104194496
chr6	128932000	128933000	1.5362263888654586
chr6	128932100	128933100	1.7276175767158952
chr6	128932200	128933200	1.2494083646933074
chr6	128932300	128933300	1.7441243679276637
chr6	128932400	128933400	1.4831245708636602
chr6	128932500	128933500	1.1697668943170276
chr6	128932600	128933600	0.8732298573762167
chr6	128932700	128933700	0.2750572839730259
chr6	128932800	128933800	0.13846070503727415
chr6	128932900	128933900	-0.695712917200528
chr6	128933000	128934000	-0.7453459427473427
chr6	128933100	128934100	-1.3153502112460798
chr6	128933200	128934200	-1.8538707932439056
chr6	128933300	128934300	-2.047204765028137
chr6	128933400	128934400	-1.2555061866713495
chr6	128933500	128934500	-0.6347418883210869
chr6	128933600	128934600	-0.3590097061727655
chr6	128933700	128934700	-0.03303191710382911
chr6	128933800	128934800	0.16680994558462806
chr6	128933900	128934900	0.4825457978243612
chr6	128934000	128935000	0.6719108842947602
chr6	128934100	128935100	1.0434132329784431
chr6	128934200	128935200	2.1921107858569124
chr6	128935300	128936300	0.2018869184171717
chr6	128935400	128936400	-0.037192957921632026
chr6	128935500	128936500	0.17166358997675918
chr6	128935600	128936600	-0.4588618846509451
chr6	128935700	128936700	-0.5909852239132143
chr6	128935800	128936800	-0.7497797164848689
chr6	128935900	128936900	-0.6291934497345476
chr6	128936000	128937000	-0.44390857794848776
chr6	128936100	128937100	-0.5867601290382956
chr6	128936200	128937200	-0.7183473475448281
chr6	128936300	128937300	-0.24313627831575635
chr6	128936400	128937400	-0.3898686810756435
chr6	128936500	128937500	-1.0331121077018868
chr6	128936600	128937600	-1.0301844870075891
chr6	128936700	128937700	-1.1571839496243712
chr6	128936800	128937800	-1.3782610105738051
chr6	128936900	128937900	-2.0093909146933777
chr6	128937000	128938000	-2.576178975689441
chr6	128937100	128938100	-2.9799284123923933
chr6	128937200	128938200	-2.70607682498195
chr6	128937300	128938300	-3.73370605830639
chr6	128937400	128938400	-3.560253646550467
chr6	128937500	128938500	-2.8720690630236696
chr6	128937600	128938600	-2.600606948901904
chr6	128937700	128938700	-2.6857338487575197
chr6	128937800	128938800	-2.2238897818820464
chr6	128937900	128938900	-2.1683977802780734
chr6	128938000	128939000	-1.7591984727379728
chr6	128938100	128939100	-1.4479751943564374
chr6	128938200	128939200	-0.8621368979460315
chr6	128938300	128939300	-0.5049217066130159
chr6	128938400	128939400	-0.2620062698673541
chr6	128938500	128939500	-0.8103328618802722
chr6	128938600	128939600	-0.38760197095165
chr6	128938700	128939700	0.1186983706387734
chr6	128938800	128939800	0.06376837720440523
chr6	128938900	128939900	0.448026595171193
chr6	128939000	128940000	-0.05970114686910445
chr6	128939100	128940100	0.4332429330627535
chr6	128939200	128940200	-0.3265322523665901
chr6	128939300	128940300	-0.7417495279622124
chr6	128939400	128940400	-0.6197211324429749
chr6	128939500	128940500	-0.3034458010451283
chr6	128939600	128940600	-0.7672141409149785
chr6	128939700	128940700	-0.8737504932764294
chr6	128939800	128940800	-1.0428030736896114
chr6	128939900	128940900	-0.953729340595472
chr6	128940000	128941000	-1.201787310166716
chr6	128940100	128941100	-0.9168085709886981
chr6	128940200	128941200	-0.9188416690484608
chr6	128940300	128941300	-0.3856126817180439
chr6	128940400	128941400	-0.693664987265615
chr6	128940500	128941500	-0.8417727172818492
chr6	128940600	128941600	-0.4681012420323081
chr6	128940700	128941700	-1.062102529779791
chr6	128940800	128941800	-1.0456789764559251
chr6	128940900	128941900	-1.4863538267783123
chr6	128941000	128942000	-0.7255077390544522
chr6	128941100	128942100	-1.6701037415504794
chr6	128941200	128942200	-2.0265514045934503
chr6	128941300	128942300	-1.884141872114484
chr6	128941400	128942400	-1.8646428657099063
chr6	128941500	128942500	-1.7955705048444572
chr6	128941600	128942600	-2.282617517865692
chr6	128941700	128942700	-1.9645507188182842
chr6	128941800	128942800	-1.6620414731396949
chr6	128941900	128942900	-1.5814576597712595
chr6	128942000	128943000	-1.984262572221872
chr6	128942100	128943100	-1.5732198600582463
chr6	128942200	128943200	-0.8487126236461673
chr6	128942300	128943300	-0.9125344537616904
chr6	128942400	128943400	-0.642636530694032
chr6	128942500	128943500	-0.435696166119951
chr6	128942600	128943600	-0.11521297663504533
chr6	128942700	128943700	0.12218107811658645
chr6	128942800	128943800	-0.2350269276050489
chr6	128942900	128943900	0.1149678626499982
chr6	128943000	128944000	0.5624359460620708
chr6	128943100	128944100	0.9807088584260132
chr6	128943200	128944200	0.5349666189100742
chr6	128943300	128944300	0.039367448718967565
chr6	128943400	128944400	-0.016689694112075215
chr6	128943500	128944500	-0.4484860300951047
chr6	128943600	128944600	-0.009989067414566764
chr6	128943700	128944700	-0.2305749756216922
chr6	128943800	128944800	0.5056952338439645
chr6	128943900	128944900	0.2326765354137353
chr6	128944000	128945000	-0.0391182250382292
chr6	128944100	128945100	-0.6182044086249646
chr6	128944200	128945200	-0.5075597958081496
chr6	128944300	128945300	-0.18058213870131765
chr6	128944400	128945400	0.13772166968548308
chr6	128944500	128945500	0.3835923852369012
chr6	128944600	128945600	0.13100742907172086
chr6	128944700	128945700	0.3951125094180921
chr6	128944800	128945800	0.2872438216866833
chr6	128944900	128945900	0.2470547092260755
chr6	128945000	128946000	0.2860015691214002
chr6	128945100	128946100	0.6811720960418717
chr6	128945200	128946200	0.9166420071402106
chr6	128945300	128946300	1.0801760812125565
chr6	128945400	128946400	0.8332035969883862
chr6	128945500	128946500	0.6891107663244646
chr6	128945600	128946600	0.8534631675651628
chr6	128945700	128946700	0.8225736536878794
chr6	128945800	128946800	-0.009606340389693858
chr6	128945900	128946900	0.30441393830149066
chr6	128946000	128947000	0.3526507880520992
chr6	128946100	128947100	0.1802072676968555
chr6	128946200	128947200	-0.048863478893563836
chr6	128946300	128947300	0.28222163647946874
chr6	128946400	128947400	0.2502475033132913
chr6	128946500	128947500	1.1119342582777016
chr6	128946600	128947600	0.8843988540601246
chr6	128946700	128947700	0.7120798178963634
chr6	128946800	128947800	1.1163105820725234
chr6	128946900	128947900	0.5761341993753831
chr6	128947000	128948000	0.33536267374400364
chr6	128947100	128948100	0.34697247389094904
chr6	128947200	128948200	0.6529879458977956
chr6	128947300	128948300	0.4836921646946822
chr6	128947400	128948400	0.3681956617899287
chr6	128947500	128948500	-0.2962392625104125
chr6	128947600	128948600	-0.978038767937496
chr6	128947700	128948700	-1.0636129046254548
chr6	128947800	128948800	-1.5033940077535048
chr6	128947900	128948900	-1.2690204557270963
chr6	128948000	128949000	-1.503539129994523
chr6	128948100	128949100	-1.7128891712880456
chr6	128948200	128949200	-2.282475883908293
chr6	128948300	128949300	-2.557109478696424
chr6	128948400	128949400	-2.439883938845791
chr6	128948500	128949500	-2.52594902822928
chr6	128948600	128949600	-1.6566983771764066
chr6	128948700	128949700	-1.8144722086207936
chr6	128948800	128949800	-1.9775925623997992
chr6	128948900	128949900	-1.9702763085827424
chr6	128949000	128950000	-1.2204763981587015
chr6	128949100	128950100	-1.2255336376907884
chr6	128949200	128950200	-0.4372129109714965
chr6	128949300	128950300	-0.06636516685491882
chr6	128949400	128950400	-0.8497288060202373
chr6	128949500	128950500	-0.8546087995466557
chr6	128949600	128950600	-1.6957456273784293
chr6	128949700	128950700	-1.9372070630475184
chr6	128949800	128950800	-1.6488689162795656
chr6	128949900	128950900	-1.4362483556769516
chr6	128950000	128951000	-1.7373986030099031
chr6	128950100	128951100	-1.287076780129892
chr6	128950200	128951200	-1.5358114914295145
chr6	128950300	128951300	-2.1965487742402665
chr6	128950400	128951400	-0.931522695066567
chr6	128950500	128951500	-0.8660670147749482
chr6	128950600	128951600	-0.021024771895481603
chr6	128950700	128951700	0.2764123224382239
chr6	128950800	128951800	0.15065519754654982
chr6	128950900	128951900	-0.10440317173775328
chr6	128951000	128952000	0.17437070907661467
chr6	128951100	128952100	0.05324229419726592
chr6	128951200	128952200	-0.17189862439211745
chr6	128951300	128952300	0.456163334879084
chr6	128951400	128952400	0.5223918371899314
chr6	128951500	128952500	0.6980946933959352
chr6	128951600	128952600	0.006176257681180915
chr6	128951700	128952700	0.2583865055224969
chr6	128951800	128952800	1.0507111703821743
chr6	128951900	128952900	1.5429524222753999
chr6	128952000	128953000	0.833080121356196
chr6	128952100	128953100	0.3589360571712276
chr6	128952200	128953200	-0.05493741802152032
chr6	128952300	128953300	-0.7410292572330527
chr6	128952400	128953400	-1.1578675206644262
chr6	128952500	128953500	-0.9737531138550752
chr6	128952600	128953600	-0.2477961285838569
chr6	128952700	128953700	-0.13354335185389785
chr6	128952800	128953800	-0.9024658855502472
chr6	128952900	128953900	-0.8645146479616563
chr6	128953000	128954000	-0.5195177523708528
chr6	128953100	128954100	-0.41324779994282096
chr6	128953200	128954200	0.6302354871991392
chr6	128953300	128954300	1.6933890291116953
chr6	128953400	128954400	2.081313784810117
chr6	128953500	128954500	1.3512675848145457
chr6	128953600	128954600	1.2258555260757789
chr6	128953700	128954700	0.7931395927156881
chr6	128953800	128954800	1.0479423553469656
chr6	128953900	128954900	1.1492099733960124
chr6	128954000	128955000	1.179056429084847
chr6	128954100	128955100	1.3285577032132745
chr6	128954200	128955200	1.0049851925627604
chr6	128954300	128955300	0.57125331991731
chr6	128954400	128955400	0.19316194689923985
chr6	128954500	128955500	-0.1116841018239724
chr6	128954600	128955600	-0.9807253776062684
chr6	128954700	128955700	-1.0771082855329646
chr6	128954800	128955800	-1.1358366386251428
chr6	128954900	128955900	-1.5913357830931183
chr6	128955000	128956000	-1.9669019750337404
chr6	128955100	128956100	-1.6970401010598215
chr6	128955200	128956200	-1.7312186705459502
chr6	128955300	128956300	-2.108945573954478
chr6	128955400	128956400	-2.874526555271463
chr6	128955500	128956500	-2.7335333284655143
chr6	128955600	128956600	-1.9892044166443843
chr6	128955700	128956700	-1.1911307943846268
chr6	128955800	128956800	-1.2031606643789252
chr6	128955900	128956900	-1.1465380338173343
chr6	128956000	128957000	-0.8667008613810784
chr6	128956100	128957100	-0.8676367548259528
chr6	128956200	128957200	-0.9572142409892841
chr6	128956300	128957300	-1.520736971865023
chr6	128956400	128957400	-0.5567093568202357
chr6	128956500	128957500	0.12686934848598
chr6	128956600	128957600	0.7773023962363149
chr6	128956700	128957700	-0.0587241275679617
chr6	128956800	128957800	0.3111719587135694
chr6	128957900	128958900	0.8243927102857722
chr6	128958000	128959000	0.6709044906127605
chr6	128958100	128959100	0.7372216812183873
chr6	128958200	128959200	0.7763838010391226
chr6	128958300	128959300	0.1322393337965006
chr6	128958400	128959400	-0.11770180824359484
chr6	128958500	128959500	0.21496357335156305
chr6	128958600	128959600	-0.16718087880087232
chr6	128958700	128959700	-0.5297600869340919
chr6	128958800	128959800	-1.0515091464462845
chr6	128958900	128959900	-0.7239184295355144
chr6	128959000	128960000	-0.920967341141719
chr6	128959100	128960100	-1.1399615677305326
chr6	128959200	128960200	-0.9408684919060034
chr6	128959300	128960300	-0.9214744742234304
chr6	128962200	128963200	0.060990321602236525
chr6	128962300	128963300	-0.06168012751030135
chr6	128962400	128963400	0.2741128845884889
chr6	128962500	128963500	0.9052187268387272
chr6	128962600	128963600	0.07321587087265499
chr6	128962700	128963700	-0.4028913938637006
chr6	128962800	128963800	-0.3114715031225712
chr6	128962900	128963900	-0.35995454185085995
chr6	128963000	128964000	0.7994398098227836
chr6	128963100	128964100	0.2509170004561049
chr6	128963200	128964200	0.3393390887545842
chr6	128963300	128964300	0.0004894906753071631
chr6	128963400	128964400	-0.043248960196952096
chr6	128963500	128964500	-0.9400810544031981
chr6	128963600	128964600	-0.4419084640137607
chr6	128963700	128964700	-0.06861942764741602
chr6	128963800	128964800	0.04408814817606077
chr6	128963900	128964900	0.10182529838512062
chr6	128964000	128965000	-0.6615251006454271
chr6	128964100	128965100	-0.7780138013817612
chr6	128964200	128965200	-0.7121832285427994
chr6	128964300	128965300	-0.4461728976682702
chr6	128964400	128965400	-0.669582118390141
chr6	128964500	128965500	-0.016953918613302255
chr6	128964600	128965600	0.36579019592805057
chr6	128964700	128965700	0.9794809840757032
chr6	128964800	128965800	0.7997485207648262
chr6	128964900	128965900	0.6122229826253244
chr6	128966100	128967100	0.1094473220951042
chr6	128966200	128967200	0.28234829744326423
chr6	128966300	128967300	0.26410169410775625
chr6	128966400	128967400	-0.11401025172279287
chr6	128966500	128967500	-0.7159824748160925
chr6	128966600	128967600	0.04992285097268938
chr6	128966700	128967700	-0.3800399115071403
chr6	128966800	128967800	-0.3471222065384409
chr6	128966900	128967900	-1.1088564978250963
chr6	128967000	128968000	-1.0897144008192938
chr6	128967100	128968100	-1.5815260261007256
chr6	128967200	128968200	-2.08384496110326
chr6	128967300	128968300	-1.7118445770970303
chr6	128967400	128968400	-2.3198629891561207
chr6	128967500	128968500	-1.3126715615271325
chr6	128967600	128968600	-1.9062679515516667
chr6	128967700	128968700	-1.3704202908895455
chr6	128967800	128968800	-1.2364465825639694
chr6	128967900	128968900	-0.5190706012932591
chr6	128968000	128969000	-0.24942721632581596
chr6	128968100	128969100	-0.4363899476192888
chr6	128968200	128969200	-0.5262492212035856
chr6	128968300	128969300	-0.6107221159622003
chr6	128968400	128969400	-0.2334357890200465
chr6	128968500	128969500	-0.7247640090217621
chr6	128968600	128969600	0.03503223664255687
chr6	128968700	128969700	-0.4672585635493572
chr6	128968800	128969800	-0.7048053882934401
chr6	128968900	128969900	-0.9617150357075696
chr6	128969000	128970000	-1.2543082669389185
chr6	128969100	128970100	-0.20089004786093564
chr6	128969200	128970200	0.2728440472973694
chr6	128969300	128970300	0.078889976547698
chr6	128969400	128970400	0.708899398701577
chr6	128969500	128970500	0.9776805670223478
chr6	128969600	128970600	0.6524509729024149
chr6	128969700	128970700	0.5108701957824748
chr6	128969800	128970800	0.5232184798327242
chr6	128969900	128970900	0.5181733579454171
chr6	128970000	128971000	0.39723569714174345
chr6	128970100	128971100	-0.09033742469247907
chr6	128970200	128971200	-0.05739401938495721
chr6	128970300	128971300	0.2907174247161201
chr6	128970400	128971400	0.11313457509558066
chr6	128970500	128971500	-0.1655644732326585
chr6	128970600	128971600	-0.3547972199888021
chr6	128970700	128971700	0.21370855046024914
chr6	128970800	128971800	0.485052246262907
chr6	128970900	128971900	0.5708175607287388
chr6	128971000	128972000	1.6126543263457818
chr6	128971100	128972100	1.5918816259175728
chr6	128971200	128972200	1.9243309749897048
chr6	128971300	128972300	1.3424727722814511
chr6	128971400	128972400	0.8379676272346445
chr6	128971500	128972500	1.1957766250952948
chr6	128971600	128972600	0.4185187088156702
chr6	128971700	128972700	0.9179288187799224
chr6	128971800	128972800	0.2281213066429045
chr6	128971900	128972900	-0.08948718101247191
chr6	128972000	128973000	-1.0516297001463344
chr6	128972100	128973100	-1.0842873449067063
chr6	128972200	128973200	-1.3298669505536558
chr6	128972300	128973300	-1.6882013087491985
chr6	128972400	128973400	-1.0837623644668508
chr6	128972500	128973500	-1.9337410646878364
chr6	128972600	128973600	-1.1228334462861278
chr6	128972700	128973700	-1.2461889722084567
chr6	128972800	128973800	-0.6014022731778808
chr6	128972900	128973900	-0.34732891633512536
chr6	128973000	128974000	0.00903282426318791
chr6	128973100	128974100	0.4629844587046958
chr6	128973200	128974200	0.30860781508753543
chr6	128973300	128974300	1.6545704941117587
chr6	128973400	128974400	1.2672288768623938
chr6	128973500	128974500	1.8710854723636776
chr6	128973600	128974600	2.056249403166647
chr6	128973700	128974700	1.3136786663677478
chr6	128973800	128974800	0.4151122554619764
chr6	128973900	128974900	0.4335052045582669
chr6	128974000	128975000	0.6593694704185117
chr6	128974100	128975100	-0.02683062317856618
chr6	128974200	128975200	0.010496636382754677
chr6	128974300	128975300	-0.7833209089351177
chr6	128974400	128975400	-0.7899563610945115
chr6	128974500	128975500	-1.6896533675364611
chr6	128974600	128975600	-2.6467508821433112
chr6	128974700	128975700	-2.168816648775352
chr6	128974800	128975800	-1.380757259533399
chr6	128974900	128975900	-1.4548277650735524
chr6	128975000	128976000	-1.8687246872774763
chr6	128975100	128976100	-1.7080325272445145
chr6	128975200	128976200	-1.5711566711169118
chr6	128975300	128976300	-1.5870507011737836
chr6	128975400	128976400	-1.5460135290213557
chr6	128975500	128976500	-0.6143258269956613
chr6	128975600	128976600	0.5478441724728252
chr6	128975700	128976700	1.1043969515026708
chr6	128975800	128976800	0.5034106103758664
chr6	128975900	128976900	0.895219863248827
chr6	128976000	128977000	0.8971353737616724
chr6	128976100	128977100	1.091941480656877
chr6	128976200	128977200	0.6468572266284416
chr6	128977300	128978300	-0.12072570886355405
chr6	128977400	128978400	0.18571785725526485
chr6	128977500	128978500	0.5990873967881011
chr6	128977600	128978600	0.6159549305886228
chr6	128977700	128978700	0.6839608129992859
chr6	128977800	128978800	0.4405011762113642
chr6	128977900	128978900	0.7221592035050853
chr6	128978000	128979000	0.8045403981188124
chr6	128978100	128979100	1.4072331282314252
chr6	128978200	128979200	1.4347170825978568
chr6	128978300	128979300	1.1043338607288724
chr6	128978400	128979400	0.45591341023051096
chr6	128978500	128979500	-0.07073426976071187
chr6	128978600	128979600	-0.31485296273621505
chr6	128978700	128979700	-0.04925385534227812
chr6	128978800	128979800	-0.4136094641549308
chr6	128978900	128979900	-0.49365536465022497
chr6	128979000	128980000	-0.029626600587790916
chr6	128979100	128980100	-0.2322541121741221
chr6	128979200	128980200	-0.1285669183249373
chr6	128979300	128980300	0.23477859481964145
chr6	128979400	128980400	0.9527426148272364
chr6	128979500	128980500	1.413673324787294
chr6	128979600	128980600	1.6662951226549456
chr6	128979700	128980700	1.5149610961240292
chr6	128979800	128980800	1.9688598753769413
chr6	128979900	128980900	1.7898483358666881
chr6	128980000	128981000	2.043015267028353
chr6	128980100	128981100	2.202076903548386
chr6	128980200	128981200	2.1561657184246297
chr6	128980300	128981300	1.9006387686203303
chr6	128980400	128981400	1.5728996846925969
chr6	128980500	128981500	1.3009962606017802
chr6	128980600	128981600	1.556814855438398
chr6	128980700	128981700	1.7414443152218066
chr6	128980800	128981800	2.0160069416224475
chr6	128980900	128981900	2.382600077547451
chr6	128981000	128982000	1.3758726827122225
chr6	128981100	128982100	0.9663042147825556
chr6	128981200	128982200	0.1948094258009718
chr6	128981300	128982300	0.47131751444623604
chr6	128981400	128982400	-0.4931075047027562
chr6	128981500	128982500	-0.3204326367137633
chr6	128981600	128982600	-0.691153163922846
chr6	128981700	128982700	-0.61354119360459
chr6	128981800	128982800	-0.3507102508349845
chr6	128981900	128982900	-0.8564518755048041
chr6	128982100	128983100	-1.021650687661566
chr6	128982800	128983800	0.07528935040123222
chr6	128982900	128983900	0.0015889045753134164
chr6	128983000	128984000	0.030347200768700955
chr6	128983100	128984100	0.07904550156167055
chr6	128983200	128984200	-0.8072144294385151
chr6	128983300	128984300	-0.4477496232272684
chr6	128983400	128984400	0.13178775645885002
chr6	128983500	128984500	-0.5878940414411304
chr6	128983600	128984600	-1.1239406019535083
chr6	128983700	128984700	-1.1492561327421884
chr6	128983800	128984800	-1.0579412248961348
chr6	128983900	128984900	-1.5422473160724277
chr6	128984000	128985000	-1.5509980089128872
chr6	128984100	128985100	-1.5210498291332677
chr6	128984200	128985200	-1.1017900167501815
chr6	128984300	128985300	-1.6328578851166715
chr6	128984400	128985400	-2.0902779995390057
chr6	128984500	128985500	-1.666278946609156
chr6	128984600	128985600	-2.0066103670385766
chr6	128984700	128985700	-2.004372800262804
chr6	128984800	128985800	-2.0933619236481484
chr6	128984900	128985900	-1.4433066656405384
chr6	128985000	128986000	-1.1095979420847397
chr6	128985100	128986100	-1.9249847020409376
chr6	128985200	128986200	-1.6927899252057677
chr6	128985300	128986300	-1.4203347843113507
chr6	128985400	128986400	-0.9976542852309744
chr6	128985500	128986500	-1.1390264643970855
chr6	128985600	128986600	-1.0515904988070386
chr6	128985700	128986700	-0.5984684332612834
chr6	128985800	128986800	-0.7465947698441443
chr6	128985900	128986900	-0.6398984931458283
chr6	128986000	128987000	-0.8986982778734203
chr6	128986100	128987100	-0.4878800226786124
chr6	128987200	128988200	0.3327196281303613
chr6	128987300	128988300	0.3269648066813673
chr6	128987400	128988400	-0.11917053616446233
chr6	128987500	128988500	-0.48488611335843707
chr6	128987600	128988600	-0.3582015642547096
chr6	128987700	128988700	-0.7061366371395816
chr6	128987800	128988800	-0.9807690592092718
chr6	128987900	128988900	-1.1225745948221784
chr6	128988000	128989000	-1.245327732829659
chr6	128988100	128989100	-0.9880796954576124
chr6	128988200	128989200	-0.6451162100885045
chr6	128988300	128989300	-1.0082683909417465
chr6	128988400	128989400	-0.9783666696851978
chr6	128988500	128989500	-0.9885181753669338
chr6	128988600	128989600	-0.9441049675626074
chr6	128988700	128989700	-0.844131203811045
chr6	128988800	128989800	-1.042825058268711
chr6	128988900	128989900	-1.025686856796856
chr6	128989000	128990000	-0.7526081565581064
chr6	128989100	128990100	-0.7952848140383156
chr6	128989200	128990200	-1.450564976672603
chr6	128989300	128990300	-1.3527905686347321
chr6	128989400	128990400	-1.5005192998783212
chr6	128989500	128990500	-1.3118779801890603
chr6	128989600	128990600	-1.273240954381803
chr6	128989700	128990700	-0.6941695914868546
chr6	128989800	128990800	-0.8552759071847369
chr6	128989900	128990900	-1.1118588289841984
chr6	128990000	128991000	-1.6511647542047598
chr6	128990100	128991100	-1.6280749138101862
chr6	128990200	128991200	-0.8842099108510827
chr6	128990300	128991300	-0.8535035989034663
chr6	128990400	128991400	-0.4698477000709981
chr6	128990500	128991500	-0.7187372833055626
chr6	128990600	128991600	-1.1972667677579356
chr6	128990700	128991700	-1.3938181229191384
chr6	128990800	128991800	-1.0278591039259544
chr6	128990900	128991900	-0.6165852533019129
chr6	128991000	128992000	-0.336896520542189
chr6	128991100	128992100	-0.4284178848981037
chr6	128991200	128992200	-0.9139607167384434
chr6	128991700	128992700	1.281617479689715
chr6	128991800	128992800	0.4547403507761498
chr6	128991900	128992900	0.32021662263018874
chr6	128992000	128993000	0.6227249988968423
chr6	128992100	128993100	-0.16440516176892156
chr6	128992200	128993200	-0.051664537845988685
chr6	128992300	128993300	-0.2766841183152153
chr6	128992400	128993400	-0.028458324370957674
chr6	128992500	128993500	-0.9252471165444832
chr6	128992600	128993600	-0.6981428152851236
chr6	128992700	128993700	-0.8468935426717847
chr6	128992800	128993800	-0.1461341653407978
chr6	128992900	128993900	-0.5800003215424968
chr6	128993000	128994000	-0.7266469246736471
chr6	128993100	128994100	0.2389879831176633
chr6	128993200	128994200	-0.1972381513182004
chr6	128993300	128994300	-0.22833319612623684
chr6	128993400	128994400	-0.9032050037292644
chr6	128993500	128994500	-0.5215369610140406
chr6	128993600	128994600	-0.9733324326527644
chr6	128993700	128994700	-0.8336127147749932
chr6	128993800	128994800	-0.8765838133036671
chr6	128993900	128994900	-0.02059529348330839
chr6	128994000	128995000	-0.06907533944280733
chr6	128994100	128995100	-0.1930079151178644
chr6	128994200	128995200	-0.2491238178812969
chr6	128994300	128995300	-0.11026010896476424
chr6	128994400	128995400	0.4109185723000001
chr6	128994500	128995500	0.2351377757429665
chr6	128994600	128995600	0.2394641564588461
chr6	128994700	128995700	0.202736366978764
chr6	128994800	128995800	0.0864461346327904
chr6	128994900	128995900	-0.4748319203866447
chr6	128995000	128996000	-0.9517648909258629
chr6	128995100	128996100	-0.9958998993331912
chr6	128995200	128996200	-0.6677353985822637
chr6	128995300	128996300	-1.1541247114037472
chr6	128995400	128996400	-1.523709369571563
chr6	128995500	128996500	-1.5646403429935651
chr6	128995600	128996600	-1.8744935795666309
chr6	128995700	128996700	-2.056919670711686
chr6	128995800	128996800	-1.7866143210174612
chr6	128995900	128996900	-1.6269707294146696
chr6	128996000	128997000	-0.9297045554374688
chr6	128996100	128997100	-1.2545276413508488
chr6	128996200	128997200	-1.3076328962317612
chr6	128996300	128997300	-0.7449668023946555
chr6	128996400	128997400	-0.19427862357363712
chr6	128996500	128997500	-0.7794708435247171
chr6	128996600	128997600	-0.13160642384405255
chr6	128996700	128997700	0.5616624021301263
chr6	128996800	128997800	0.35454523484899864
chr6	128996900	128997900	-0.03515552290539578
chr6	128997000	128998000	-0.5258615669138788
chr6	128997100	128998100	-1.4305584311223811
chr6	128997200	128998200	-1.7959992489166607
chr6	128997300	128998300	-1.3777904584572962
chr6	128997400	128998400	-2.4810041562172795
chr6	128997500	128998500	-1.4582479690705858
chr6	128997600	128998600	-1.2915314570928187
chr6	129004500	129005500	-3.3824984233298685
chr6	129004600	129005600	-2.736181137444232
chr6	129004700	129005700	-2.5584522738882263
chr6	129004800	129005800	-2.283128211577451
chr6	129004900	129005900	-1.4744632337919692
chr6	129005000	129006000	-1.4736647975288408
chr6	129005100	129006100	-1.4168514315388288
chr6	129005200	129006200	-0.8163248741270329
chr6	129005300	129006300	-0.8499130302637231
chr6	129005400	129006400	-1.0671979816438562
chr6	129005500	129006500	0.003907093244870054
chr6	129005600	129006600	0.17718910177999775
chr6	129005700	129006700	0.8237887288089822
chr6	129005800	129006800	-0.1745949021731688
chr6	129005900	129006900	-0.7191248181183293
chr6	129006000	129007000	-0.7068013024417017
chr6	129006100	129007100	-1.4320794234550636
chr6	129006200	129007200	-1.3350264899048423
chr6	129006300	129007300	-1.34783945980018
chr6	129006400	129007400	-1.5883852155430174
chr6	129006500	129007500	-1.7475127993253825
chr6	129006600	129007600	-1.4115285799544166
chr6	129006700	129007700	-1.867777117284661
chr6	129006800	129007800	-1.7254292953526755
chr6	129006900	129007900	-1.9146392984055718
chr6	129007000	129008000	-1.5691693896050378
chr6	129007100	129008100	-0.9495001782708384
chr6	129007200	129008200	-0.7654000307020778
chr6	129007300	129008300	-0.9048481859103794
chr6	129007400	129008400	-0.1933025778793616
chr6	129007500	129008500	0.10228210043980134
chr6	129007600	129008600	-0.2501413917411381
chr6	129007700	129008700	-0.8816679247043204
chr6	129007800	129008800	-0.4423677338129074
chr6	129007900	129008900	-0.1665760301580546
chr6	129008000	129009000	-0.5360648806030012
chr6	129008100	129009100	-0.19913161931932846
chr6	129008200	129009200	-1.0581443838977511
chr6	129008300	129009300	-0.6169416401957551
chr6	129008400	129009400	-1.7944134832611458
chr6	129008500	129009500	-1.9213963773354161
chr6	129008600	129009600	-1.912300119238384
chr6	129008700	129009700	-1.5073469102911707
chr6	129008800	129009800	-1.4523701818130763
chr6	129008900	129009900	-1.6762962533792032
chr6	129009000	129010000	-1.8421538113866112
chr6	129009100	129010100	-1.7845181785965445
chr6	129009200	129010200	-1.5025431918695666
chr6	129009300	129010300	-1.8232461284998087
chr6	129009400	129010400	-1.112185134563279
chr6	129009500	129010500	-0.9274974557053124
chr6	129009600	129010600	-1.1909793735857517
chr6	129009700	129010700	-1.4374330015564438
chr6	129009800	129010800	-1.2464162006550794
chr6	129009900	129010900	-1.1299485883554632
chr6	129010000	129011000	-0.41818183393917596
chr6	129010100	129011100	-0.2557600326416264
chr6	129010200	129011200	0.19136000805492376
chr6	129010300	129011300	0.1463100303170725
chr6	129010400	129011400	0.5116427238402433
chr6	129010500	129011500	0.2660282579233854
chr6	129010600	129011600	0.8097484612946549
chr6	129010700	129011700	1.0814441462464774
chr6	129010800	129011800	1.0713100633892438
chr6	129010900	129011900	1.4850314891682794
chr6	129011000	129012000	0.9704393300686247
chr6	129011100	129012100	0.5441124381589031
chr6	129011200	129012200	0.6655255098038619
chr6	129011300	129012300	1.2733498457578971
chr6	129011400	129012400	0.5794143097621887
chr6	129011500	129012500	0.9066351767280753
chr6	129011600	129012600	0.7957208268009808
chr6	129011700	129012700	0.8444623641774084
chr6	129011800	129012800	0.7448633436225695
chr6	129011900	129012900	0.9723851377210178
chr6	129012000	129013000	1.5265950834070354
chr6	129012100	129013100	1.5498370885470298
chr6	129012200	129013200	1.2671455400988711
chr6	129012300	129013300	0.8599546888415109
chr6	129012400	129013400	1.0926026450821291
chr6	129012500	129013500	0.0602671305354344
chr6	129012600	129013600	0.07596709788113629
chr6	129012700	129013700	-0.2236298611316646
chr6	129012800	129013800	-0.003571205774764274
chr6	129012900	129013900	0.20933114405410416
chr6	129013000	129014000	-0.4097378810914426
chr6	129013100	129014100	-0.9231059141028568
chr6	129013200	129014200	-1.0854000964871515
chr6	129013300	129014300	-1.5022662359114949
chr6	129013400	129014400	-1.8379327740611529
chr6	129013500	129014500	-0.5212477540047072
chr6	129013600	129014600	-0.4984930875695826
chr6	129013700	129014700	0.02454477920866065
chr6	129013800	129014800	-0.2655603439439476
chr6	129013900	129014900	-0.9882489777348252
chr6	129014000	129015000	-0.7465231267326508
chr6	129014100	129015100	-0.2146238688180173
chr6	129014200	129015200	-0.10591159296863252
chr6	129014300	129015300	0.4202049763816185
chr6	129014400	129015400	0.6765413337217472
chr6	129014500	129015500	0.597772461706656
chr6	129014600	129015600	0.8166013573651774
chr6	129014700	129015700	0.4248402634254426
chr6	129014800	129015800	0.5977484021360443
chr6	129014900	129015900	0.5936398614567071
chr6	129015000	129016000	0.9578322919710046
chr6	129015100	129016100	1.206467371375137
chr6	129015200	129016200	1.4683961442627662
chr6	129015300	129016300	1.9643948141935528
chr6	129015400	129016400	1.9768846449816184
chr6	129015500	129016500	1.7034119184337968
chr6	129015600	129016600	1.7826865690955085
chr6	129015700	129016700	1.8813465889383687
chr6	129015800	129016800	1.97165462585116
chr6	129015900	129016900	1.9905449236965496
chr6	129016000	129017000	1.611737121989428
chr6	129016100	129017100	1.08648586437768
chr6	129016200	129017200	0.5968384775248531
chr6	129016300	129017300	-0.1541309978971745
chr6	129016400	129017400	-0.3476980131630052
chr6	129016500	129017500	-0.4337751039167916
chr6	129016600	129017600	-1.301513321850964
chr6	129016700	129017700	-0.9808847941919618
chr6	129016800	129017800	-1.2185707140216897
chr6	129016900	129017900	-1.5134443421238202
chr6	129017000	129018000	-1.919746914413855
chr6	129017100	129018100	-1.6839728105612837
chr6	129017200	129018200	-0.986066185727202
chr6	129017300	129018300	-0.8080103370506693
chr6	129017400	129018400	-0.4793003055703454
chr6	129017500	129018500	-0.34840491288090475
chr6	129017600	129018600	0.3097054994576537
chr6	129017700	129018700	-0.37065485609864
chr6	129017800	129018800	-0.1997777552605789
chr6	129017900	129018900	0.3672952191384473
chr6	129018000	129019000	1.1155563080889341
chr6	129018100	129019100	0.796363921803297
chr6	129018200	129019200	0.9113059866927692
chr6	129018300	129019300	1.0339011810188556
chr6	129018400	129019400	0.9557311554042356
chr6	129018500	129019500	0.7069612533875654
chr6	129018600	129019600	0.3916348854697893
chr6	129018700	129019700	1.0913676293753662
chr6	129018800	129019800	1.024477328783744
chr6	129018900	129019900	1.2035079056380265
chr6	129019000	129020000	0.6578575330004663
chr6	129019100	129020100	1.1798758468550452
chr6	129019200	129020200	0.281144790365122
chr6	129019300	129020300	-0.12192218538351005
chr6	129019400	129020400	0.0025551108021995552
chr6	129019500	129020500	-0.04591559816030734
chr6	129019600	129020600	-0.2691980706993913
chr6	129019700	129020700	-0.3513890011825924
chr6	129019800	129020800	-0.0030660849896283183
chr6	129019900	129020900	-0.10446901142650764
chr6	129020000	129021000	0.026571595829087493
chr6	129020100	129021100	-0.23967464095797705
chr6	129020200	129021200	0.11947205526129236
chr6	129020300	129021300	0.3617240650201707
chr6	129020400	129021400	0.012708847315095344
chr6	129020500	129021500	0.8832956962123828
chr6	129020600	129021600	0.6857401721632471
chr6	129020700	129021700	0.7748509940178167
chr6	129020800	129021800	-0.5281793254180158
chr6	129020900	129021900	-0.5743151790272356
chr6	129021000	129022000	-0.6620314512097863
chr6	129021100	129022100	-0.8369405130154588
chr6	129021200	129022200	-0.3620270380427776
chr6	129021300	129022300	-0.6975806078289245
chr6	129021400	129022400	-0.05469044055194791
chr6	129021500	129022500	-1.2979591499204903
chr6	129021600	129022600	-0.4919703753162987
chr6	129021700	129022700	-0.6735291148206768
chr6	129021800	129022800	-0.21791988686048552
chr6	129021900	129022900	-0.4765644416500714
chr6	129022000	129023000	0.2730139453930839
chr6	129022100	129023100	-0.1993140794138762
chr6	129022200	129023200	-0.7502683457055455
chr6	129022300	129023300	-0.5674454325355949
chr6	129022400	129023400	-1.125714535037059
chr6	129022500	129023500	-0.5756737769019052
chr6	129022600	129023600	-0.9575650053978838
chr6	129022700	129023700	-0.7726948827450154
chr6	129022800	129023800	-0.7610863342245024
chr6	129022900	129023900	-0.828930704548766
chr6	129023000	129024000	-1.808296134551867
chr6	129023100	129024100	-0.8767560049030627
chr6	129023200	129024200	-0.6952029541615803
chr6	129023300	129024300	-0.8371447516544019
chr6	129023400	129024400	-0.8807697341105866
chr6	129024600	129025600	1.1333630345021335
chr6	129024700	129025700	0.6901661295663031
chr6	129024800	129025800	0.9744979853159608
chr6	129024900	129025900	1.0113321344881014
chr6	129025000	129026000	0.559911087473402
chr6	129025100	129026100	0.5679119076473074
chr6	129025200	129026200	0.5489966281246069
chr6	129025300	129026300	0.4957298609574866
chr6	129025400	129026400	0.4895116125404025
chr6	129025500	129026500	0.4778166912138429
chr6	129025600	129026600	0.3080152088248554
chr6	129025700	129026700	0.5873611444223944
chr6	129025800	129026800	-0.3314634343468409
chr6	129025900	129026900	0.1851805631230216
chr6	129026000	129027000	1.4922158277441608
chr6	129026100	129027100	1.0644966194608994
chr6	129026200	129027200	1.275208719530773
chr6	129026300	129027300	1.2657230209152623
chr6	129026400	129027400	0.19812451044852644
chr6	129026500	129027500	0.10890586173829148
chr6	129026600	129027600	-0.8391384617818456
chr6	129026700	129027700	-1.05626060632137
chr6	129026800	129027800	-0.6465434225047662
chr6	129026900	129027900	-1.0837616247244608
chr6	129027000	129028000	-1.4329294349086552
chr6	129027100	129028100	-1.2117949822509722
chr6	129027200	129028200	-1.247989304992101
chr6	129027300	129028300	-0.9116556970850854
chr6	129027400	129028400	-0.1423618475361063
chr6	129027500	129028500	-0.02318982952146272
chr6	129027600	129028600	0.8437131372447653
chr6	129027700	129028700	0.8238755554047174
chr6	129027800	129028800	0.7045304359451541
chr6	129027900	129028900	0.9072612119112364
chr6	129028000	129029000	0.6864369139989016
chr6	129028100	129029100	0.7024676100803394
chr6	129028200	129029200	0.004520336212692806
chr6	129028300	129029300	-0.4607885831875139
chr6	129028400	129029400	-0.10951180978207506
chr6	129028500	129029500	-0.09246495662005703
chr6	129028600	129029600	-0.5840790430041692
chr6	129028700	129029700	-0.6757874133594367
chr6	129028800	129029800	-0.6675312070730326
chr6	129028900	129029900	-0.6557489900359297
chr6	129029000	129030000	-0.47559631802576385
chr6	129029100	129030100	-0.8145083256131675
chr6	129029200	129030200	-0.3140078144684028
chr6	129029300	129030300	-0.13054764281160824
chr6	129029400	129030400	-0.19770756969864184
chr6	129029500	129030500	0.3841317190300914
chr6	129029600	129030600	1.4429729918378775
chr6	129029700	129030700	1.6782495321335034
chr6	129029800	129030800	1.5682511084963773
chr6	129029900	129030900	1.8023946266563031
chr6	129030000	129031000	1.8213333103804388
chr6	129030100	129031100	2.4694303853503397
chr6	129030200	129031200	1.8773689884331008
chr6	129030300	129031300	1.7077154437588973
chr6	129030400	129031400	1.5733889132441805
chr6	129030500	129031500	0.9634140375832048
chr6	129030600	129031600	0.4954113828595975
chr6	129030700	129031700	0.3645656184276481
chr6	129030800	129031800	0.2554045755692428
chr6	129031900	129032900	0.9302142670657956
chr6	129032000	129033000	1.1762615173325794
chr6	129032100	129033100	1.949366584509956
chr6	129032200	129033200	1.3079535317593318
chr6	129032300	129033300	1.3741260970009943
chr6	129032400	129033400	1.0110428191840273
chr6	129032500	129033500	0.8174799863318304
chr6	129032600	129033600	0.8805311229430867
chr6	129032700	129033700	0.5642916078050411
chr6	129032800	129033800	0.4719712578471231
chr6	129032900	129033900	0.2139933854303262
chr6	129033300	129034300	0.13245141763027113
chr6	129033400	129034400	0.19410907284251028
chr6	129033600	129034600	0.4578501490363998
chr6	129033700	129034700	0.8566420058720609
chr6	129034000	129035000	0.8172471756475482
chr6	129034100	129035100	1.0983608252746593
chr6	129034200	129035200	0.5818719958858434
chr6	129034300	129035300	-0.029497689998321225
chr6	129035600	129036600	0.46284592797959
chr6	129035700	129036700	0.30247161575897946
chr6	129035800	129036800	0.8959971008243547
chr6	129035900	129036900	0.7159270579200646
chr6	129036000	129037000	0.40904834768629733
chr6	129036100	129037100	-0.4498184467508001
chr6	129036200	129037200	-0.8006578958135023
chr6	129036300	129037300	-0.44851238381965997
chr6	129036400	129037400	-0.8196825461067249
chr6	129036500	129037500	-0.8204724630169682
chr6	129036600	129037600	-1.2351407578067586
chr6	129036700	129037700	-1.0989474989143804
chr6	129036800	129037800	-1.2383500183105216
chr6	129036900	129037900	-2.575298443204391
chr6	129037000	129038000	-3.0355207059918317
chr6	129037100	129038100	-2.3672703000059325
chr6	129037200	129038200	-2.2880987421930508
chr6	129037300	129038300	-2.3026891909033758
chr6	129037400	129038400	-1.6611598086005095
chr6	129037500	129038500	-0.8968231684081718
chr6	129037600	129038600	-0.3848556425724416
chr6	129037700	129038700	-0.6235635026142637
chr6	129037800	129038800	-0.4866081836138065
chr6	129037900	129038900	1.0419671955370438
chr6	129038000	129039000	1.546356576417508
chr6	129038100	129039100	1.3102993922575124
chr6	129038200	129039200	1.5871538370727671
chr6	129038300	129039300	1.3463215577343122
chr6	129038400	129039400	1.3593103185151605
chr6	129038500	129039500	0.6386698248381059
chr6	129038600	129039600	0.9993670355797596
chr6	129038700	129039700	1.1687419934195595
chr6	129038800	129039800	0.08512295425142025
chr6	129038900	129039900	0.2111274194835196
chr6	129039000	129040000	-0.88745842515893
chr6	129039100	129040100	-0.6670475177089473
chr6	129039200	129040200	-0.7145804911467671
chr6	129039300	129040300	-0.43673290467572096
chr6	129039400	129040400	-0.16947299937637453
chr6	129039500	129040500	-0.13477339286192325
chr6	129039600	129040600	-0.9968829113279531
chr6	129039700	129040700	-0.7855081400197648
chr6	129039800	129040800	-0.1666802037486498
chr6	129039900	129040900	-0.3295031121394416
chr6	129040000	129041000	0.43324602244613314
chr6	129040100	129041100	0.21443843796678289
chr6	129040200	129041200	-0.28897150811005223
chr6	129040300	129041300	-0.2610589939155078
chr6	129040400	129041400	-0.4415908369667388
chr6	129040500	129041500	-0.8998169416368087
chr6	129040600	129041600	-0.3767831217106207
chr6	129040700	129041700	-1.3140383983884976
chr6	129040800	129041800	-1.4634264978023348
chr6	129040900	129041900	-0.9699633586015676
chr6	129041000	129042000	-1.1474808351805603
chr6	129041100	129042100	-0.91019492875954
chr6	129042000	129043000	1.0315000427705243
chr6	129042100	129043100	0.8471649166246864
chr6	129042200	129043200	0.8227276625676313
chr6	129042300	129043300	0.17275200312613725
chr6	129042400	129043400	0.16510054743921546
chr6	129042500	129043500	0.02055527554458585
chr6	129042600	129043600	0.31077462127010386
chr6	129042700	129043700	-0.08971917547310135
chr6	129042800	129043800	-0.01738558196442346
chr6	129042900	129043900	-0.06487519538473809
chr6	129043000	129044000	0.02503022809914415
chr6	129043100	129044100	-0.006640785038279794
chr6	129043200	129044200	0.15975089952695684
chr6	129043300	129044300	0.4520922940702322
chr6	129043400	129044400	0.018550196006885428
chr6	129043500	129044500	0.11692981788400353
chr6	129043600	129044600	0.2574218650684169
chr6	129043700	129044700	0.7114083166822585
chr6	129043800	129044800	0.7155448747332839
chr6	129043900	129044900	0.6912365599367419
chr6	129044000	129045000	0.6705795169992735
chr6	129044100	129045100	0.6956539942907375
chr6	129044200	129045200	0.20769924124584965
chr6	129044300	129045300	-0.12302667474661222
chr6	129044400	129045400	0.02192726895569882
chr6	129044500	129045500	-0.3806273071855382
chr6	129044600	129045600	-0.9090441956785504
chr6	129044700	129045700	-1.2176317338450748
chr6	129044800	129045800	-0.8334011623639599
chr6	129044900	129045900	-0.972573320264544
chr6	129045000	129046000	-0.6069728293318758
chr6	129045100	129046100	-0.5174940078136102
chr6	129045200	129046200	-0.9600093249301423
chr6	129045300	129046300	-1.10809065572994
chr6	129045400	129046400	-0.8278920730091636
chr6	129045500	129046500	-1.0122878165273386
chr6	129045600	129046600	-0.8704600282911834
chr6	129045700	129046700	-1.150220075971848
chr6	129045800	129046800	-1.2895603764590635
chr6	129045900	129046900	-1.5915046625614837
chr6	129046000	129047000	-2.034435942567798
chr6	129046100	129047100	-2.4717259921936554
chr6	129046200	129047200	-2.033798009896272
chr6	129046300	129047300	-1.7459394605264895
chr6	129046400	129047400	-1.3105131273227162
chr6	129046500	129047500	-1.547047765554847
chr6	129046600	129047600	-2.522729460277485
chr6	129046700	129047700	-2.73291405252153
chr6	129046800	129047800	-3.4240288222406985
chr6	129046900	129047900	-2.9244015803564714
chr6	129047000	129048000	-2.9411776752120278
chr6	129047100	129048100	-1.7893371732325714
chr6	129047200	129048200	-1.681371574001124
chr6	129047300	129048300	-1.2756909786193982
chr6	129047400	129048400	-1.0273987998848284
chr6	129047500	129048500	0.1100589366883228
chr6	129048700	129049700	0.30775469715074
chr6	129048800	129049800	0.5036512967266654
chr6	129048900	129049900	0.5881939913611729
chr6	129049000	129050000	0.9285757019508033
chr6	129049100	129050100	0.4431367261211184
chr6	129049200	129050200	0.3433711907583307
chr6	129049300	129050300	0.17324770227065736
chr6	129049400	129050400	-0.4619707619886284
chr6	129049500	129050500	0.4161263766763025
chr6	129049600	129050600	-0.24041513921723
chr6	129049700	129050700	0.4552514610553473
chr6	129049800	129050800	0.3086810002669101
chr6	129049900	129050900	-0.09999846544770256
chr6	129050000	129051000	-0.6853951441321038
chr6	129050100	129051100	-0.22070330609204525
chr6	129050200	129051200	-0.06907550053259119
chr6	129050300	129051300	0.33168663592340514
chr6	129050400	129051400	0.5984060573624979
chr6	129050500	129051500	0.19475095023290367
chr6	129050600	129051600	0.8296711469078627
chr6	129052400	129053400	-0.08677356066786397
chr6	129052500	129053500	-0.05258019516719449
chr6	129052600	129053600	-0.030461420659047743
chr6	129052700	129053700	0.44089060210786585
chr6	129052800	129053800	0.531737649041889
chr6	129052900	129053900	-0.036785380226142805
chr6	129053000	129054000	-0.7753188124564996
chr6	129053100	129054100	-0.5152962900930663
chr6	129053200	129054200	-0.4507503836136119
chr6	129053300	129054300	-0.020395558263607203
chr6	129053400	129054400	0.08427791447613299
chr6	129053500	129054500	0.5531104928382808
chr6	129053600	129054600	0.2684018844976274
chr6	129053700	129054700	0.6538052123465131
chr6	129053800	129054800	1.6768155494202523
chr6	129053900	129054900	2.264069952058875
chr6	129054000	129055000	2.5358251112899404
chr6	129054100	129055100	2.516928916735868
chr6	129054200	129055200	2.8313435858056915
chr6	129054300	129055300	3.1267925330450748
chr6	129054400	129055400	3.1900656569347925
chr6	129054500	129055500	2.8667701778228425
chr6	129054600	129055600	3.1325286919985693
chr6	129054700	129055700	3.2071061299281287
chr6	129054800	129055800	2.7784034630789507
chr6	129054900	129055900	2.2336718940767417
chr6	129055000	129056000	2.58580042463926
chr6	129055100	129056100	2.644505755677483
chr6	129055200	129056200	2.292296280240003
chr6	129055300	129056300	1.4410009312190424
chr6	129055400	129056400	1.3262774625878
chr6	129055500	129056500	1.2899772448999651
chr6	129055600	129056600	1.07660905431246
chr6	129055700	129056700	0.19240209240596348
chr6	129055800	129056800	-0.2742511124391409
chr6	129055900	129056900	-0.5403196071959174
chr6	129056000	129057000	-1.1195845553736332
chr6	129056100	129057100	-1.3286640875831972
chr6	129056200	129057200	-1.0487037735176992
chr6	129056300	129057300	0.06727711666192136
chr6	129056400	129057400	-0.1840334571997498
chr6	129056500	129057500	-0.8483055776125877
chr6	129056600	129057600	-1.1647450349776156
chr6	129056700	129057700	-0.8112277315593933
chr6	129056800	129057800	-0.73225066764373
chr6	129056900	129057900	-0.8011511935563396
chr6	129057000	129058000	-0.43477632685277523
chr6	129057100	129058100	-0.7703520616776
chr6	129057200	129058200	-1.434344489054715
chr6	129057300	129058300	-2.7940733611742363
chr6	129057400	129058400	-2.5363023575648187
chr6	129057500	129058500	-2.1434877931366354
chr6	129057600	129058600	-2.0097131382115547
chr6	129057700	129058700	-2.1192615276542104
chr6	129057800	129058800	-1.771864409014435
chr6	129057900	129058900	-0.8747138439359362
chr6	129058000	129059000	-0.6447570203265773
chr6	129058100	129059100	-0.10150390639264203
chr6	129058200	129059200	0.5044704277791041
chr6	129058300	129059300	1.0387737067302591
chr6	129058400	129059400	0.5708047730382045
chr6	129058500	129059500	0.2675950324619107
chr6	129058600	129059600	0.4507519839876071
chr6	129058700	129059700	0.7586320462164997
chr6	129058800	129059800	0.3758175820833304
chr6	129058900	129059900	0.18769537925630594
chr6	129059000	129060000	-0.39600652269911796
chr6	129059100	129060100	-0.34318045815910564
chr6	129059200	129060200	-0.0747269156955938
chr6	129059300	129060300	-0.1551874093598344
chr6	129059400	129060400	0.8751974841863733
chr6	129059500	129060500	1.1223751973080351
chr6	129059600	129060600	1.066241440580048
chr6	129059700	129060700	1.0400768532628522
chr6	129059800	129060800	0.8400156582642139
chr6	129059900	129060900	0.4749797423052543
chr6	129060000	129061000	0.8989408363690496
chr6	129060100	129061100	0.4676963969580791
chr6	129060200	129061200	0.1732102639099896
chr6	129060300	129061300	0.3098330151827408
chr6	129060400	129061400	-0.28235554703508337
chr6	129060500	129061500	0.13652765086670424
chr6	129060600	129061600	0.09893129716043753
chr6	129060700	129061700	0.4173598326292159
chr6	129060800	129061800	-0.2198272524945712
chr6	129060900	129061900	-0.2322468163254812
chr6	129061000	129062000	-0.6266321584723813
chr6	129061100	129062100	-0.2537098361834496
chr6	129061200	129062200	-0.9343516946268974
chr6	129061300	129062300	-1.0418658888262309
chr6	129061400	129062400	-1.5096118702078196
chr6	129061500	129062500	-1.9695954994978373
chr6	129061600	129062600	-2.5526331113160934
chr6	129061700	129062700	-2.9933000089222586
chr6	129061800	129062800	-2.4273906417137945
chr6	129061900	129062900	-2.2230507529146863
chr6	129063000	129064000	1.322403320791305
chr6	129063100	129064100	1.1735794237490471
chr6	129063200	129064200	0.8518894367754857
chr6	129063300	129064300	0.5190938102152429
chr6	129064400	129065400	0.10864493005578334
chr6	129064500	129065500	0.4079922993292362
chr6	129064600	129065600	0.0365871797372762
chr6	129064700	129065700	-0.6736308436319195
chr6	129064800	129065800	-0.8500909483902008
chr6	129064900	129065900	-0.5937158598395839
chr6	129065000	129066000	-0.01851763324430978
chr6	129066800	129067800	1.885417166269847
chr6	129066900	129067900	1.466110369527068
chr6	129067000	129068000	1.5623556598699877
chr6	129067100	129068100	1.7270632277999085
chr6	129067200	129068200	1.7045209907623822
chr6	129067300	129068300	1.6020929427126782
chr6	129067400	129068400	1.555168396831578
chr6	129067500	129068500	1.1840688092341085
chr6	129067600	129068600	1.258618535287343
chr6	129067700	129068700	0.8691515437802155
chr6	129068200	129069200	-0.5427257257242754
chr6	129068300	129069300	0.1699131116131007
chr6	129068400	129069400	-0.16007406050766576
chr6	129068500	129069500	-0.3736995140934429
chr6	129068600	129069600	-0.2886941783722429
chr6	129068700	129069700	-0.051012735480641
chr6	129068800	129069800	0.6330359395139219
chr6	129068900	129069900	0.2967454108879813
chr6	129069000	129070000	0.5174790118953774
chr6	129069100	129070100	0.7380891467848636
chr6	129069200	129070200	0.6241091107041787
chr6	129069300	129070300	0.05300821191516787
chr6	129069400	129070400	0.06792755660530743
chr6	129069500	129070500	0.09174488059609172
chr6	129069600	129070600	-0.661936404490065
chr6	129069700	129070700	-1.0836513711335949
chr6	129069800	129070800	-2.2324804606522437
chr6	129069900	129070900	-1.5298489601864382
chr6	129070000	129071000	-1.2805670441748012
chr6	129070100	129071100	-0.22826174520277706
chr6	129070200	129071200	-0.3085010028649025
chr6	129070300	129071300	0.3009555285433361
chr6	129070400	129071400	0.4593481217680973
chr6	129070500	129071500	0.4373395278232224
chr6	129070600	129071600	1.363832756717509
chr6	129070700	129071700	1.3670205751147375
chr6	129070800	129071800	0.8891626742537241
chr6	129070900	129071900	1.3320499944197988
chr6	129071000	129072000	0.8477680118889631
chr6	129071100	129072100	0.4725559430845012
chr6	129071200	129072200	1.1832143309406706
chr6	129071300	129072300	0.7622600259467844
chr6	129071400	129072400	0.7044987988609026
chr6	129071500	129072500	0.9727020639680578
chr6	129071600	129072600	0.9128687828773632
chr6	129071700	129072700	0.9145390212959368
chr6	129071800	129072800	1.7940117379881124
chr6	129071900	129072900	1.8127758473304247
chr6	129072000	129073000	1.5325259362812607
chr6	129072100	129073100	0.7637175968828114
chr6	129072200	129073200	0.8189411402445728
chr6	129072300	129073300	0.9859882742226156
chr6	129072400	129073400	0.9049091078834826
chr6	129072500	129073500	1.153730336021938
chr6	129072600	129073600	0.8514391078017509
chr6	129072700	129073700	0.988736213293274
chr6	129072800	129073800	0.5165278285825089
chr6	129072900	129073900	0.4035315860765899
chr6	129073000	129074000	0.8368334530362458
chr6	129073100	129074100	1.6815681475764417
chr6	129073200	129074200	1.3455668323132208
chr6	129073300	129074300	1.8460626817430272
chr6	129073400	129074400	2.096984571394996
chr6	129073500	129074500	2.0526022765316405
chr6	129073600	129074600	2.1134237468079435
chr6	129073700	129074700	1.9515170344265689
chr6	129073800	129074800	2.0043586493957606
chr6	129073900	129074900	1.7030462559935748
chr6	129074000	129075000	2.2750261646514955
chr6	129074100	129075100	1.3217706325163725
chr6	129074200	129075200	1.3575845398304858
chr6	129074300	129075300	0.4308232271287825
chr6	129074400	129075400	0.8269661774474201
chr6	129074500	129075500	0.2849920189867092
chr6	129074600	129075600	0.3475817283767053
chr6	129074700	129075700	0.9530114538182828
chr6	129074800	129075800	0.9404580284787484
chr6	129074900	129075900	1.131719366771179
chr6	129075000	129076000	0.8323167222487771
chr6	129075100	129076100	1.53459599478694
chr6	129075200	129076200	1.3375777431777307
chr6	129075300	129076300	1.6321174962925322
chr6	129075400	129076400	0.9646329879086174
chr6	129075500	129076500	1.3658284850806428
chr6	129075600	129076600	1.3329273390099718
chr6	129076300	129077300	2.4833307024308704
chr6	129076400	129077400	1.6522230330277452
chr6	129076500	129077500	1.4029835160224309
chr6	129076600	129077600	1.5707886971138942
chr6	129076700	129077700	1.158054432305218
chr6	129076800	129077800	0.44505842268594376
chr6	129076900	129077900	0.19020487454384466
chr6	129077000	129078000	-0.20372261617571383
chr6	129077100	129078100	-0.4224379917469175
chr6	129077200	129078200	-0.4008089027595593
chr6	129077300	129078300	-0.07429381619933008
chr6	129077400	129078400	0.6150130928661536
chr6	129077500	129078500	0.7061057721748282
chr6	129077600	129078600	0.4574739602411579
chr6	129077700	129078700	-0.010963997192390149
chr6	129077800	129078800	0.7375677188610691
chr6	129077900	129078900	0.4165166937908614
chr6	129078000	129079000	-0.2435104294075313
chr6	129078100	129079100	-0.03953243908698799
chr6	129078200	129079200	-0.3672206120208284
chr6	129078300	129079300	-1.3185114452060445
chr6	129078400	129079400	-1.7174869382235525
chr6	129078500	129079500	-1.8638756786673096
chr6	129078600	129079600	-1.4275149636092437
chr6	129078700	129079700	-0.17569347567265906
chr6	129078800	129079800	-0.5508171598089419
chr6	129078900	129079900	-0.13634175257770947
chr6	129079000	129080000	0.33893983838686276
chr6	129079100	129080100	-0.13237795678639755
chr6	129079200	129080200	-0.19464656858124088
chr6	129079300	129080300	-0.19391883994874853
chr6	129079400	129080400	-0.4023855241327494
chr6	129079500	129080500	-0.8933851639745155
chr6	129079600	129080600	-1.134338142338727
chr6	129079700	129080700	-1.8145592048763048
chr6	129079800	129080800	-1.2666830232101849
chr6	129079900	129080900	-0.9264542083730396
chr6	129080000	129081000	-0.5952629965497455
chr6	129080100	129081100	-0.7587705215066421
chr6	129080200	129081200	-0.8423784144156471
chr6	129080300	129081300	-0.5943661360186461
chr6	129080400	129081400	-0.3381202135409853
chr6	129080500	129081500	0.16241270710935315
chr6	129080600	129081600	-0.15212301369097322
chr6	129080700	129081700	0.029134467018762007
chr6	129080800	129081800	-0.4368741551329998
chr6	129080900	129081900	-0.6076406617923711
chr6	129081500	129082500	-0.7640801288432312
chr6	129081600	129082600	-0.6767167429304642
chr6	129081700	129082700	-0.6360343517161418
chr6	129081800	129082800	-0.6053560081651832
chr6	129081900	129082900	-0.3401275722990314
chr6	129082000	129083000	-0.5111240222121665
chr6	129082100	129083100	0.1163652067737481
chr6	129082200	129083200	0.4240459901875834
chr6	129082300	129083300	0.9068518352398232
chr6	129082400	129083400	1.088485014808269
chr6	129082500	129083500	0.7407688315809682
chr6	129082600	129083600	0.7695690872826436
chr6	129082700	129083700	0.8691033905404649
chr6	129085400	129086400	0.4599968759376349
chr6	129085500	129086500	0.0647990189822138
chr6	129085600	129086600	0.5775104301538392
chr6	129085700	129086700	-0.003893136209927773
chr6	129085800	129086800	0.04068079231125326
chr6	129085900	129086900	0.24630594952553084
chr6	129086000	129087000	0.8004661892193143
chr6	129086100	129087100	0.6692360543685412
chr6	129086200	129087200	0.9859248428850568
chr6	129086300	129087300	0.9781257610796659
chr6	129086400	129087400	1.0651414689635268
chr6	129086500	129087500	1.5902097964045805
chr6	129086600	129087600	1.2658351683310691
chr6	129086700	129087700	1.6658981165507658
chr6	129086800	129087800	1.7239143774536083
chr6	129086900	129087900	1.6343051541009743
chr6	129087000	129088000	1.129215559138955
chr6	129088500	129089500	-0.5373348033361466
chr6	129088700	129089700	-1.8214114471997096
chr6	129088800	129089800	-1.2933415773040224
chr6	129088900	129089900	-2.053169261009566
chr6	129089000	129090000	-1.0119617587434686
chr6	129089100	129090100	-0.6648083482654967
chr6	129089200	129090200	-0.7787668801928469
chr6	129089300	129090300	-0.5872732173496984
chr6	129089400	129090400	-1.111684602633474
chr6	129089500	129090500	-1.3024187163662968
chr6	129089600	129090600	-1.1551353663933857
chr6	129089700	129090700	-0.7024385558652472
chr6	129089800	129090800	-1.329066947713686
chr6	129089900	129090900	-1.2013887385094528
chr6	129090000	129091000	-0.6126524688091096
chr6	129090100	129091100	-0.9064678659479632
chr6	129090200	129091200	-1.2452692379953856
chr6	129090300	129091300	-1.5442667998480386
chr6	129090400	129091400	-0.9569394361741894
chr6	129090500	129091500	-1.0761733400799962
chr6	129090600	129091600	-1.1421236735863378
chr6	129090700	129091700	-1.0842527831898665
chr6	129090800	129091800	-0.8207635400948959
chr6	129090900	129091900	-0.00966647539410105
chr6	129091000	129092000	-1.2144738818535163
chr6	129091100	129092100	-1.3125597151702966
chr6	129091200	129092200	-0.6484342395357271
chr6	129091300	129092300	-0.8355558464742282
chr6	129091400	129092400	-1.4767211436867178
chr6	129091500	129092500	-1.0242285348644256
chr6	129091600	129092600	-1.3099176662209335
chr6	129091700	129092700	-1.1383313286912358
chr6	129091800	129092800	-0.6530652342184902
chr6	129091900	129092900	-0.8194790075307198
chr6	129092000	129093000	-0.2871747968504336
chr6	129092100	129093100	-0.08658470402501828
chr6	129092200	129093200	-0.026536009025165244
chr6	129092300	129093300	0.7932069655332094
chr6	129092400	129093400	0.986318042800502
chr6	129092500	129093500	1.2135319448167787
chr6	129092600	129093600	1.48271498789692
chr6	129092700	129093700	1.3656613840842655
chr6	129092800	129093800	0.7633174781473451
chr6	129092900	129093900	0.2571699830568801
chr6	129093000	129094000	0.14469633073452373
chr6	129093100	129094100	-0.0332173214339152
chr6	129093200	129094200	-0.31222501194741403
chr6	129093300	129094300	-0.7718537787471059
chr6	129093400	129094400	-0.7718763882030762
chr6	129093500	129094500	-0.7221912571142486
chr6	129093600	129094600	-0.8541181592933859
chr6	129093700	129094700	-0.6703914477276696
chr6	129093800	129094800	-0.4982016405205285
chr6	129093900	129094900	0.2016099046389488
chr6	129094000	129095000	1.0217787784634167
chr6	129094100	129095100	1.297866788234116
chr6	129094200	129095200	0.9170904577397964
chr6	129094300	129095300	1.1940626568614523
chr6	129094400	129095400	1.5809384761375334
chr6	129094500	129095500	1.3665750292671153
chr6	129094600	129095600	1.3428876588058856
chr6	129094700	129095700	1.1749000077399787
chr6	129095800	129096800	-0.12113972865854182
chr6	129095900	129096900	0.004060119761548743
chr6	129096000	129097000	-0.4244275689599348
chr6	129096100	129097100	-0.10616208394424596
chr6	129096200	129097200	-0.4659687414752662
chr6	129096300	129097300	-0.3084406764156326
chr6	129096400	129097400	0.13170682078986773
chr6	129096500	129097500	-0.25616579166184644
chr6	129096600	129097600	-0.1024434881650197
chr6	129096700	129097700	0.2216360249272292
chr6	129096800	129097800	0.0006909701612895642
chr6	129096900	129097900	-0.12212590763282348
chr6	129097000	129098000	0.3760068100358364
chr6	129097100	129098100	0.3844222642375492
chr6	129097200	129098200	0.8829878015056519
chr6	129097300	129098300	0.3215510068132193
chr6	129097400	129098400	0.6999651158871446
chr6	129097500	129098500	1.3853750335704142
chr6	129097600	129098600	1.524750252441829
chr6	129097700	129098700	1.3472001987300628
chr6	129097800	129098800	1.8707028984599918
chr6	129097900	129098900	1.904104384742108
chr6	129098000	129099000	1.552565658082889
chr6	129098100	129099100	1.0207873237480634
chr6	129099200	129100200	-1.465673746106106
chr6	129099300	129100300	-1.565356106550363
chr6	129099400	129100400	-1.2402525297823055
chr6	129099500	129100500	-0.6864115859135878
chr6	129099600	129100600	-0.9893123340679354
chr6	129099700	129100700	-0.7223193950997912
chr6	129099800	129100800	-1.1910283758418194
chr6	129099900	129100900	0.16790677049779254
chr6	129100000	129101000	0.13132453408422395
chr6	129100100	129101100	0.8359085998374864
chr6	129100200	129101200	0.6535262518119775
chr6	129100300	129101300	1.2680200257289158
chr6	129100400	129101400	1.0768410477557164
chr6	129100500	129101500	0.5682793246837818
chr6	129100600	129101600	1.0060153416503634
chr6	129100700	129101700	0.7194817105045949
chr6	129100800	129101800	0.961730417661982
chr6	129100900	129101900	0.32099297997132753
chr6	129101000	129102000	0.5093749147145777
chr6	129101100	129102100	0.5948710786266028
chr6	129101300	129102300	1.2699991826639176
chr6	129101400	129102400	0.8944777492753528
chr6	129101500	129102500	0.8709968396087843
chr6	129101600	129102600	0.6417429685485736
chr6	129101700	129102700	0.8156066999995581
chr6	129101800	129102800	0.6552945797449239
chr6	129101900	129102900	1.3479578135622374
chr6	129102000	129103000	1.3024396669132374
chr6	129102100	129103100	1.4025481199389136
chr6	129102200	129103200	1.5110827155473314
chr6	129102300	129103300	0.6906021824760843
chr6	129102400	129103400	0.920660505836564
chr6	129102500	129103500	0.923304000536308
chr6	129102600	129103600	0.4377223230639166
chr6	129102700	129103700	0.2205040566363021
chr6	129102800	129103800	0.596065194109573
chr6	129102900	129103900	0.26354078448912155
chr6	129103000	129104000	0.1804726378053653
chr6	129103100	129104100	-0.13822991847997354
chr6	129103200	129104200	-0.664594108288555
chr6	129103300	129104300	-0.8713281068010247
chr6	129103400	129104400	-1.0098573618672098
chr6	129103500	129104500	-1.16067421739884
chr6	129103600	129104600	-0.4542909023971109
chr6	129103700	129104700	-0.8477268854354056
chr6	129103800	129104800	-0.4852483321120369
chr6	129103900	129104900	-0.8265264163387869
chr6	129104000	129105000	-0.06193624916636287
chr6	129104100	129105100	-0.04210586270032075
chr6	129104200	129105200	0.5464167962983972
chr6	129104300	129105300	0.6875132606690826
chr6	129104400	129105400	0.8476509535382205
chr6	129104500	129105500	1.1081434391850635
chr6	129104600	129105600	1.03309736144321
chr6	129104700	129105700	1.480709166161032
chr6	129104800	129105800	0.8869959581411613
chr6	129104900	129105900	0.4160095493649198
chr6	129105000	129106000	-0.3757877876924269
chr6	129105100	129106100	-0.4469098941965169
chr6	129105200	129106200	-0.8186996525446049
chr6	129105300	129106300	-0.5588770007897291
chr6	129105400	129106400	-0.60467173951939
chr6	129105500	129106500	-1.3932885553759222
chr6	129105600	129106600	-1.7497858878232115
chr6	129105700	129106700	-1.6736577671823998
chr6	129105800	129106800	-1.49290803941496
chr6	129106800	129107800	-0.01843564467101937
chr6	129106900	129107900	-0.5318078433378509
chr6	129107000	129108000	-1.4126369143836985
chr6	129107100	129108100	-1.793691006252926
chr6	129107200	129108200	-1.7091810609925877
chr6	129107300	129108300	-1.4165679796210366
chr6	129107400	129108400	-1.3736704099393031
chr6	129107500	129108500	-0.9757159682318532
chr6	129107600	129108600	-0.944021109490644
chr6	129107700	129108700	-1.2854263269631434
chr6	129107800	129108800	-0.9660775673521068
chr6	129107900	129108900	-0.5452763303026881
chr6	129108000	129109000	-0.03295989625438288
chr6	129108100	129109100	0.4613600946059273
chr6	129108200	129109200	0.8615479657215035
chr6	129108300	129109300	0.5725807703791099
chr6	129108400	129109400	1.1304581926352526
chr6	129108500	129109500	0.5627970912991463
chr6	129108600	129109600	0.6382396434424353
chr6	129108700	129109700	0.25294514505838445
chr6	129108800	129109800	0.3532261866932434
chr6	129108900	129109900	0.17756330825557054
chr6	129109000	129110000	0.32147721213175695
chr6	129109100	129110100	0.5456257647681578
chr6	129109200	129110200	-0.004309848542511365
chr6	129109300	129110300	-0.7338691639793387
chr6	129109400	129110400	-0.433726733337118
chr6	129109500	129110500	-0.4890524621219118
chr6	129109600	129110600	-0.4459647436860179
chr6	129109700	129110700	0.15052046341569916
chr6	129109800	129110800	-0.2349494157420416
chr6	129109900	129110900	-0.2693697432679954
chr6	129110000	129111000	-0.11769928914306767
chr6	129110100	129111100	-0.7281878122161921
chr6	129110200	129111200	-0.34090899585907497
chr6	129110300	129111300	-0.10039590293463893
chr6	129110400	129111400	-0.6675480335199253
chr6	129110500	129111500	-0.2610072969154079
chr6	129110600	129111600	-0.915060221257032
chr6	129110700	129111700	-0.8237400043443913
chr6	129110800	129111800	-0.07339798321021718
chr6	129110900	129111900	0.46532909388928295
chr6	129111000	129112000	0.6885639302379254
chr6	129111100	129112100	1.2014016450933342
chr6	129111200	129112200	0.8381572232904339
chr6	129111300	129112300	0.76309877883959
chr6	129111400	129112400	0.7156408841782317
chr6	129111500	129112500	0.7469484177793714
chr6	129111600	129112600	1.5091964787445522
chr6	129111700	129112700	1.5224862025410892
chr6	129111800	129112800	1.0196177794882044
chr6	129111900	129112900	0.6586214980056393
chr6	129112000	129113000	0.2874313161089868
chr6	129112100	129113100	0.08507321998362094
chr6	129112200	129113200	-0.5915381229801724
chr6	129112300	129113300	-0.3107118773569161
chr6	129112400	129113400	-0.05302360573356825
chr6	129112500	129113500	-0.4716674349961906
chr6	129112600	129113600	-0.5258912227677486
chr6	129112700	129113700	-0.7999751996579544
chr6	129112800	129113800	-0.7564038923524722
chr6	129112900	129113900	-0.9354565491158899
chr6	129113000	129114000	-0.7114736490450944
chr6	129113100	129114100	-0.6602686130294425
chr6	129113200	129114200	-0.23841280970645765
chr6	129113300	129114300	0.10471164828796099
chr6	129113400	129114400	-0.8549273328722713
chr6	129113500	129114500	-0.4922396059240206
chr6	129113600	129114600	-1.0356310210307875
chr6	129113700	129114700	-1.3888833768226103
chr6	129113800	129114800	-1.6242092069000886
chr6	129113900	129114900	-1.0191248431051678
chr6	129114000	129115000	-0.584399281877845
chr6	129114100	129115100	-1.3967982171124789
chr6	129114200	129115200	-1.408831959120103
chr6	129114300	129115300	-1.9511019188256429
chr6	129114400	129115400	-0.9746104823028896
chr6	129114500	129115500	-1.0691284071546563
chr6	129114600	129115600	-0.4738890623237724
chr6	129114700	129115700	-0.11280135456337748
chr6	129114800	129115800	0.16785580906282754
chr6	129114900	129115900	-0.5772146607954529
chr6	129115000	129116000	-1.9948370123225645
chr6	129115100	129116100	-1.2696147582206259
chr6	129115200	129116200	-1.3564632784526258
chr6	129115300	129116300	-1.1685169811996567
chr6	129115400	129116400	-1.7300177616347814
chr6	129115500	129116500	-1.7686034576646952
chr6	129115600	129116600	-2.0238230193380784
chr6	129115700	129116700	-2.808016429258625
chr6	129115800	129116800	-2.79491212980128
chr6	129115900	129116900	-2.105524568256675
chr6	129116000	129117000	-0.7116684698092763
chr6	129116100	129117100	-0.6608097498503424
chr6	129116200	129117200	-0.4046255362982373
chr6	129116300	129117300	-0.5050793385207248
chr6	129116400	129117400	-0.2003105601760001
chr6	129116500	129117500	0.34003160660531395
chr6	129116600	129117600	0.8284278706983981
chr6	129116700	129117700	1.7397128040536936
chr6	129116800	129117800	1.8150379177589249
chr6	129116900	129117900	1.7007518064772194
chr6	129117000	129118000	1.5997888185932092
chr6	129117100	129118100	1.5161878587404003
chr6	129117200	129118200	1.7619388578110151
chr6	129117300	129118300	1.7113166709315517
chr6	129117400	129118400	2.5115403455422016
chr6	129117500	129118500	1.443550652375304
chr6	129117600	129118600	0.8819607947892394
chr6	129117700	129118700	0.8350070166859463
chr6	129117800	129118800	0.7675062361644985
chr6	129117900	129118900	0.6099995931378724
chr6	129118000	129119000	0.26271771017395623
chr6	129118100	129119100	0.12560341600906766
chr6	129118200	129119200	0.09148522151648868
chr6	129118300	129119300	0.5660392565825689
chr6	129118400	129119400	-0.0985150725115515
chr6	129118500	129119500	0.14217384596167995
chr6	129118600	129119600	-0.04924084688285727
chr6	129118700	129119700	-0.06095011104913205
chr6	129118800	129119800	-0.5319459009366105
chr6	129118900	129119900	-0.5408024136003087
chr6	129119000	129120000	-0.6776382456529494
chr6	129119100	129120100	-0.71254625830233
chr6	129119200	129120200	-0.8810761657799449
chr6	129119300	129120300	-1.298274630598781
chr6	129119400	129120400	-1.6558759598412345
chr6	129119500	129120500	-1.7405471914684465
chr6	129120200	129121200	0.9690203494385272
chr6	129120300	129121300	0.7670193729995848
chr6	129120400	129121400	0.15701779753025336
chr6	129120500	129121500	-0.07069594463707979
chr6	129120600	129121600	-0.16240598787340446
chr6	129120700	129121700	-0.204075530949477
chr6	129120800	129121800	-0.035336299882292324
chr6	129120900	129121900	0.7634007227495899
chr6	129121000	129122000	0.39257632698314665
chr6	129121100	129122100	-0.010284400793075887
chr6	129121200	129122200	0.3103411358385687
chr6	129121300	129122300	0.7929974680974236
chr6	129121400	129122400	1.6889918877631052
chr6	129121500	129122500	2.114501617790556
chr6	129121600	129122600	1.9251161785912725
chr6	129121700	129122700	2.153665091407956
chr6	129121800	129122800	2.2958084449967595
chr6	129121900	129122900	1.5891765928662134
chr6	129122000	129123000	1.1590727763882904
chr6	129122100	129123100	1.3698290895449081
chr6	129122200	129123200	0.8181296090502782
chr6	129122300	129123300	0.5336351095285965
chr6	129123300	129124300	0.8861274746723923
chr6	129123400	129124400	-0.06889240758651577
chr6	129123500	129124500	0.31751502481860083
chr6	129123600	129124600	0.7910997260971867
chr6	129123700	129124700	0.06464382898825377
chr6	129123800	129124800	-0.4609112839854028
chr6	129123900	129124900	-0.5109353891094649
chr6	129124000	129125000	-0.6480087727256189
chr6	129124100	129125100	0.2612406629765747
chr6	129124200	129125200	0.0786164883414322
chr6	129124300	129125300	0.05149772920205
chr6	129124400	129125400	0.2606486082123791
chr6	129124500	129125500	-0.43386044477889385
chr6	129124600	129125600	-0.3766582026999314
chr6	129124700	129125700	0.10648137602535768
chr6	129124800	129125800	0.6372334734265115
chr6	129124900	129125900	0.1990517956468608
chr6	129125000	129126000	-0.3630355705371306
chr6	129125100	129126100	-0.6658543665987393
chr6	129125200	129126200	-0.03216790001064348
chr6	129125300	129126300	0.007783817079448677
chr6	129125400	129126400	0.5115103644689364
chr6	129125500	129126500	0.7218035079209435
chr6	129125600	129126600	0.04215269549770994
chr6	129125700	129126700	-0.4843280057585068
chr6	129125800	129126800	-0.640502278984777
chr6	129125900	129126900	0.18457903388063607
chr6	129126000	129127000	0.6056507176443563
chr6	129126100	129127100	0.8732497274367691
chr6	129126200	129127200	0.7661905678950078
chr6	129126300	129127300	1.1422691063008144
chr6	129126400	129127400	1.4923197627131652
chr6	129126500	129127500	2.2580043541008954
chr6	129126600	129127600	2.99439329104162
chr6	129126700	129127700	3.4823064670234336
chr6	129126800	129127800	3.2686962150219734
chr6	129126900	129127900	3.0381065451584814
chr6	129127000	129128000	3.221778357548764
chr6	129127100	129128100	2.6147789363063434
chr6	129127200	129128200	2.277121289119617
chr6	129127300	129128300	1.7621588271810098
chr6	129127400	129128400	1.286465583055781
chr6	129127500	129128500	0.8726315167493883
chr6	129127600	129128600	0.1531417350582945
chr6	129127700	129128700	-0.6381459541401278
chr6	129127800	129128800	-0.2813946212734633
chr6	129127900	129128900	-0.6447025097749521
chr6	129128000	129129000	-1.7974113949763157
chr6	129128100	129129100	-1.0318226331044351
chr6	129128200	129129200	-0.56421258124664
chr6	129128300	129129300	0.1956418929422076
chr6	129128400	129129400	-0.043393924711189184
chr6	129128500	129129500	-0.5504393167933377
chr6	129128600	129129600	0.04698399545671774
chr6	129128700	129129700	0.7620136880599558
chr6	129128800	129129800	1.1508875953224402
chr6	129128900	129129900	1.6060904668141835
chr6	129129000	129130000	2.2303627254712706
chr6	129129100	129130100	1.3385944667880885
chr6	129129200	129130200	1.030226721272002
chr6	129129300	129130300	0.6178213623815988
chr6	129129400	129130400	1.0471461754382267
chr6	129129500	129130500	1.463788741377221
chr6	129129600	129130600	0.8658936766576688
chr6	129129700	129130700	0.684925248464195
chr6	129129800	129130800	0.16449265531042134
chr6	129129900	129130900	-0.2998472027159411
chr6	129130000	129131000	-0.5603942674267807
chr6	129130100	129131100	-0.5990080293423939
chr6	129130200	129131200	-0.5292502254087995
chr6	129130300	129131300	-0.8905258713686107
chr6	129130400	129131400	-0.9069487649920572
chr6	129130500	129131500	-1.1681849325483966
chr6	129130600	129131600	-0.6207589367192844
chr6	129130700	129131700	-0.493641898271441
chr6	129130800	129131800	-0.8028028793680569
chr6	129130900	129131900	-0.9172671339103359
chr6	129131000	129132000	-0.4338396531502549
chr6	129131100	129132100	-0.19559538633429085
chr6	129131200	129132200	-0.21490144362399005
chr6	129131300	129132300	-0.12327215750230985
chr6	129131400	129132400	-0.19678970447553454
chr6	129131500	129132500	0.6430567315739902
chr6	129131600	129132600	0.19577090627795374
chr6	129131700	129132700	0.4618470348052322
chr6	129131800	129132800	1.1442754860978621
chr6	129131900	129132900	1.5941451106664275
chr6	129132000	129133000	1.3504232750547678
chr6	129132100	129133100	1.32778393715153
chr6	129132200	129133200	1.13984369336248
chr6	129132300	129133300	1.003763958696969
chr6	129132400	129133400	1.532095204613623
chr6	129132500	129133500	1.301706239580695
chr6	129132600	129133600	1.3127985550018344
chr6	129132700	129133700	0.5547322070171159
chr6	129132800	129133800	0.05158860130222192
chr6	129132900	129133900	0.09962044606804844
chr6	129133000	129134000	-0.03496265432533754
chr6	129133100	129134100	-0.2977287966638622
chr6	129133200	129134200	0.08104056859443133
chr6	129133300	129134300	0.3635653435616279
chr6	129133400	129134400	-0.14699020820983286
chr6	129133500	129134500	-0.5154974638392146
chr6	129133600	129134600	-0.2924264819693923
chr6	129133700	129134700	0.47665254790166
chr6	129133800	129134800	1.1383074060341287
chr6	129133900	129134900	0.9266703722359886
chr6	129134000	129135000	1.3672751630142903
chr6	129134100	129135100	2.3898819827722595
chr6	129134200	129135200	1.9000868910303543
chr6	129134300	129135300	1.4099476190161468
chr6	129134400	129135400	1.4664203270129168
chr6	129134500	129135500	1.632878677082542
chr6	129134600	129135600	0.9996162156074112
chr6	129134700	129135700	0.44437335481424334
chr6	129134800	129135800	0.17693938449771612
chr6	129134900	129135900	0.4405032215417389
chr6	129135000	129136000	-0.04016636801774566
chr6	129135100	129136100	-1.2494228306933957
chr6	129135200	129136200	-1.4886485510912109
chr6	129135300	129136300	-1.081782971399723
chr6	129135400	129136400	-1.3709972596253015
chr6	129135500	129136500	-1.860466476942669
chr6	129135600	129136600	-1.3580082874192023
chr6	129135700	129136700	-1.6537035101762412
chr6	129135800	129136800	-1.7334300762159425
chr6	129135900	129136900	-1.8980523405515075
chr6	129136000	129137000	-1.816728557872285
chr6	129136100	129137100	-1.10593018319216
chr6	129136200	129137200	-0.6249639041398992
chr6	129136300	129137300	-0.8892607141112041
chr6	129136400	129137400	-0.874321218208549
chr6	129136500	129137500	-1.0127734490019291
chr6	129136600	129137600	-1.2685691894147921
chr6	129136700	129137700	-0.8314843069685133
chr6	129136800	129137800	-1.341982069712948
chr6	129136900	129137900	-1.3346705994254149
chr6	129137000	129138000	-1.4799324271968224
chr6	129137100	129138100	-1.7854112670308333
chr6	129137200	129138200	-2.609990142983017
chr6	129137300	129138300	-2.3038905595540036
chr6	129137400	129138400	-2.2823156082644247
chr6	129137500	129138500	-0.9168569490343988
chr6	129137600	129138600	-0.016118138209131442
chr6	129137700	129138700	-0.2915591961112579
chr6	129137800	129138800	-0.03389562796818315
chr6	129137900	129138900	-0.137330130453253
chr6	129138000	129139000	0.647697165297277
chr6	129138100	129139100	0.44612087085588337
chr6	129138200	129139200	1.0156153553844498
chr6	129138300	129139300	1.3308843075122934
chr6	129138400	129139400	1.6580361455166013
chr6	129138500	129139500	0.5834682618191416
chr6	129138600	129139600	-0.5148529471292526
chr6	129138700	129139700	-0.6262307525996826
chr6	129138800	129139800	-0.5488533316912331
chr6	129138900	129139900	0.0016514403413321625
chr6	129139000	129140000	-0.6943886821742773
chr6	129139100	129140100	-0.20610779794814868
chr6	129139200	129140200	-0.08850343675086117
chr6	129139300	129140300	-0.4658486102469491
chr6	129139400	129140400	-0.7163416414893286
chr6	129139500	129140500	-0.2563026837890852
chr6	129139600	129140600	0.13302329786995276
chr6	129139700	129140700	0.9924592014510364
chr6	129139800	129140800	0.8847667091902562
chr6	129139900	129140900	0.3135249229338929
chr6	129140000	129141000	0.5155385910515349
chr6	129140100	129141100	0.8510666878851934
chr6	129140200	129141200	1.0647014031421056
chr6	129140300	129141300	0.8946687380614934
chr6	129140400	129141400	1.1102155576222292
chr6	129140500	129141500	0.9053307731806102
chr6	129140600	129141600	0.8852667947653686
chr6	129140700	129141700	0.8424764398594807
chr6	129140800	129141800	1.015722868432704
chr6	129140900	129141900	1.4656953602614868
chr6	129141000	129142000	1.8301813270413905
chr6	129141100	129142100	0.8277469113676769
chr6	129141200	129142200	0.5005838040816862
chr6	129141300	129142300	1.2437192359602358
chr6	129141400	129142400	0.9263334739182694
chr6	129141500	129142500	0.6792856513884052
chr6	129141600	129142600	0.5107792433503487
chr6	129141700	129142700	0.02588892627167147
chr6	129141800	129142800	0.15674578185362842
chr6	129141900	129142900	-0.1401950995596475
chr6	129142000	129143000	-0.8417720364836688
chr6	129142100	129143100	-0.6618448051969485
chr6	129142200	129143200	-0.3620181875677407
chr6	129142300	129143300	-1.0610686942805585
chr6	129142400	129143400	-0.9293379171717148
chr6	129142500	129143500	-0.06509100157928638
chr6	129142600	129143600	0.3336783219508702
chr6	129142700	129143700	0.6641297449865461
chr6	129142800	129143800	0.3832398270630605
chr6	129142900	129143900	0.6755588987949303
chr6	129143000	129144000	1.5664016484548717
chr6	129143100	129144100	2.2330631952557924
chr6	129143200	129144200	1.6185097833579072
chr6	129143300	129144300	1.6767654848355769
chr6	129143400	129144400	2.0220183931149562
chr6	129143500	129144500	1.2043475185068309
chr6	129143600	129144600	0.9257112849656188
chr6	129143700	129144700	1.2955547298721666
chr6	129143800	129144800	1.3651457992659453
chr6	129143900	129144900	1.1850978150089828
chr6	129144000	129145000	0.774918026863551
chr6	129144100	129145100	0.11850217840540167
chr6	129144200	129145200	0.4781334212739389
chr6	129144300	129145300	0.4417189229481661
chr6	129144400	129145400	-0.3640160618671491
chr6	129144500	129145500	-0.35879071260369744
chr6	129144600	129145600	-0.12383274648360285
chr6	129144700	129145700	-0.8734408105243805
chr6	129144800	129145800	-1.2095190373009446
chr6	129144900	129145900	-1.9247062839762528
chr6	129145000	129146000	-1.810311088425188
chr6	129145100	129146100	-2.021955000148561
chr6	129145200	129146200	-1.8350631460111408
chr6	129145300	129146300	-1.6779319963592585
chr6	129145400	129146400	-1.7943820079031312
chr6	129145500	129146500	-1.921929693873044
chr6	129145600	129146600	-2.5976725070615108
chr6	129145700	129146700	-2.907410990876091
chr6	129145800	129146800	-2.1422713008102305
chr6	129145900	129146900	-1.3979194302085096
chr6	129146000	129147000	-1.6103518226913185
chr6	129146100	129147100	-0.7957252533330991
chr6	129146200	129147200	-0.8236981970194496
chr6	129146300	129147300	-0.7946385270241616
chr6	129147300	129148300	-1.294016003872306
chr6	129147400	129148400	-1.2124328365185773
chr6	129147500	129148500	-1.6977291143846491
chr6	129147600	129148600	-1.799977442536905
chr6	129147700	129148700	-1.4486101590872242
chr6	129147800	129148800	-1.6714200938562909
chr6	129147900	129148900	-1.6643474406551548
chr6	129148000	129149000	-1.787021214773493
chr6	129148100	129149100	-1.8872220316579489
chr6	129148200	129149200	-0.8288517702060187
chr6	129148300	129149300	-0.16552259227037555
chr6	129148400	129149400	-0.039439332871273935
chr6	129148500	129149500	0.4972955892897409
chr6	129148600	129149600	0.91065298760932
chr6	129148700	129149700	0.1509912305974907
chr6	129148800	129149800	-0.44803723081694
chr6	129148900	129149900	-0.9624121622088604
chr6	129149000	129150000	-1.061594657652888
chr6	129149100	129150100	-0.7411753827120113
chr6	129149200	129150200	-0.9554521153874576
chr6	129149300	129150300	-0.6250314640771305
chr6	129149400	129150400	-0.19212272925482576
chr6	129149500	129150500	-0.17385395331727874
chr6	129149600	129150600	-0.22597131469527265
chr6	129149700	129150700	0.2935457382732403
chr6	129149800	129150800	0.8801212447606706
chr6	129149900	129150900	1.7355295771253398
chr6	129150000	129151000	1.8349261294871824
chr6	129150100	129151100	2.295037786039728
chr6	129150200	129151200	2.4015466864327952
chr6	129150300	129151300	1.770576966474646
chr6	129150400	129151400	0.8200999947596872
chr6	129150500	129151500	0.6536967169172769
chr6	129150600	129151600	0.5153318480781084
chr6	129150700	129151700	0.006768948595841762
chr6	129150800	129151800	-0.32752269488656616
chr6	129150900	129151900	-0.7837820392414838
chr6	129151000	129152000	-1.1008178954231027
chr6	129151100	129152100	-1.70504883762719
chr6	129151200	129152200	-1.7605811418493391
chr6	129151300	129152300	-1.8859551586329562
chr6	129151400	129152400	-1.622291788524627
chr6	129151500	129152500	-1.4919686454874483
chr6	129151600	129152600	-1.4423723853431454
chr6	129151700	129152700	-1.1502663070738657
chr6	129151800	129152800	-1.7681663769072415
chr6	129151900	129152900	-1.55686529656006
chr6	129152000	129153000	-1.361962446780826
chr6	129152100	129153100	-1.0136481838100242
chr6	129152200	129153200	-1.0007226756529923
chr6	129152300	129153300	-1.2062439806440997
chr6	129152400	129153400	-0.6292596904149353
chr6	129152500	129153500	-0.4229510182155484
chr6	129152600	129153600	-0.24040466045248216
chr6	129152700	129153700	0.5685662460839866
chr6	129152800	129153800	1.5931055844370372
chr6	129152900	129153900	1.7623299689341307
chr6	129153000	129154000	2.561633774575394
chr6	129153100	129154100	2.2587543947558464
chr6	129153200	129154200	2.7269689367921903
chr6	129153300	129154300	2.9609256433011275
chr6	129153400	129154400	3.0325142687331184
chr6	129153500	129154500	2.7395167193869625
chr6	129153600	129154600	3.177279068082761
chr6	129153700	129154700	3.1147853627387763
chr6	129153800	129154800	3.2070746170284443
chr6	129153900	129154900	2.6579390666340257
chr6	129154000	129155000	2.1933449865328503
chr6	129154100	129155100	2.1429177677163542
chr6	129154200	129155200	1.8659279563683238
chr6	129154300	129155300	1.5875603162987546
chr6	129154400	129155400	0.9491030448230928
chr6	129154500	129155500	1.2303774769333429
chr6	129154600	129155600	0.11278446108212435
chr6	129154700	129155700	-0.525832212510757
chr6	129154800	129155800	-0.4144532010118709
chr6	129154900	129155900	-0.11737690322068195
chr6	129155000	129156000	-0.5834937940369928
chr6	129155100	129156100	-0.6247223247624204
chr6	129155200	129156200	-0.6635108169944539
chr6	129155300	129156300	-0.5286361284327812
chr6	129155400	129156400	-0.4358713149479293
chr6	129155500	129156500	-1.2687730126723284
chr6	129155600	129156600	-0.7088093126909177
chr6	129155700	129156700	-0.6284990479308299
chr6	129155800	129156800	-0.5003832282294937
chr6	129155900	129156900	-0.7784598276633365
chr6	129156000	129157000	-0.33841168127379695
chr6	129156100	129157100	0.2428223331310169
chr6	129156200	129157200	0.012939011794773312
chr6	129156300	129157300	0.3516056345744525
chr6	129156400	129157400	0.20959577261019965
chr6	129156500	129157500	0.8936300629617059
chr6	129156600	129157600	0.9978825835630372
chr6	129156700	129157700	1.043360520226998
chr6	129156800	129157800	0.6290117647593992
chr6	129156900	129157900	1.1181585402099714
chr6	129157000	129158000	1.0373066769184778
chr6	129157100	129158100	0.2542714453722049
chr6	129157200	129158200	0.28607130484530136
chr6	129157700	129158700	1.832664002099992
chr6	129157800	129158800	1.8130044593854653
chr6	129157900	129158900	1.80336317490826
chr6	129158000	129159000	2.140771343318026
chr6	129158100	129159100	2.4181539750285617
chr6	129158200	129159200	2.2596801114842497
chr6	129158300	129159300	2.425768528453709
chr6	129158400	129159400	2.6386130920866684
chr6	129158500	129159500	1.952949278102916
chr6	129158600	129159600	2.241603772379174
chr6	129158700	129159700	2.0406138269790546
chr6	129158800	129159800	1.5868417625788778
chr6	129158900	129159900	1.67150850148138
chr6	129159000	129160000	1.5375278083948127
chr6	129159100	129160100	1.5021407206321815
chr6	129159200	129160200	1.578417489485568
chr6	129159300	129160300	1.0047704797334371
chr6	129159400	129160400	-0.05544580582636704
chr6	129159500	129160500	-0.7159199782473132
chr6	129159600	129160600	-1.088685843354102
chr6	129159700	129160700	-1.016756844684467
chr6	129159800	129160800	-0.5058720540159256
chr6	129159900	129160900	-0.5767956994156646
chr6	129160000	129161000	-0.5778820788762993
chr6	129160100	129161100	-0.6839909755487554
chr6	129160200	129161200	-0.31933062663943723
chr6	129160300	129161300	-0.4057896028452262
chr6	129160400	129161400	-0.6229677340527501
chr6	129160500	129161500	0.02086943971066026
chr6	129160600	129161600	0.10031226014926084
chr6	129160700	129161700	-0.6125821445818918
chr6	129160800	129161800	-0.7513191630386821
chr6	129160900	129161900	-1.1585540230954772
chr6	129161000	129162000	-1.7558823928303637
chr6	129161100	129162100	-1.363474821177729
chr6	129161200	129162200	-1.5229828798677132
chr6	129161300	129162300	-1.493328629099575
chr6	129161400	129162400	-1.0632018600182631
chr6	129161500	129162500	-0.7866844427592183
chr6	129161600	129162600	-0.5145551405461378
chr6	129161700	129162700	-0.11490758468632185
chr6	129161800	129162800	-0.04008408127479967
chr6	129161900	129162900	-0.06848886265952171
chr6	129162000	129163000	0.23881428149130568
chr6	129162100	129163100	-0.7543997785492799
chr6	129162200	129163200	-1.0071792348437567
chr6	129162300	129163300	-0.5144431079371861
chr6	129162400	129163400	0.08727030662549852
chr6	129162500	129163500	0.03702953802162028
chr6	129162600	129163600	-0.2907325143496556
chr6	129162700	129163700	0.08680034591686872
chr6	129162800	129163800	0.010681078235126273
chr6	129162900	129163900	0.6801605557419291
chr6	129163000	129164000	0.7702165228250268
chr6	129163100	129164100	1.1024386447958527
chr6	129163200	129164200	0.3800405600058405
chr6	129163300	129164300	0.18210884514873693
chr6	129163400	129164400	-0.18273426339853416
chr6	129163500	129164500	-0.4102511925021727
chr6	129163600	129164600	-0.13898330235708306
chr6	129163700	129164700	-0.3611092787578172
chr6	129163800	129164800	-0.0074995932112252904
chr6	129163900	129164900	-0.4524378871351093
chr6	129164000	129165000	-0.40300878466202117
chr6	129164100	129165100	-0.4211128121939239
chr6	129164200	129165200	0.4001936140051585
chr6	129164300	129165300	0.03875013214200658
chr6	129164400	129165400	0.06447263986014899
chr6	129164500	129165500	-0.17110758230470255
chr6	129164600	129165600	-0.5299738350447867
chr6	129164700	129165700	-0.4271283507654622
chr6	129164800	129165800	-0.3484467370392321
chr6	129164900	129165900	-0.17418514064025972
chr6	129165000	129166000	0.10687641271324154
chr6	129165100	129166100	0.15934110380104136
chr6	129165200	129166200	-0.7710098786410582
chr6	129165300	129166300	0.10869297182881192
chr6	129165400	129166400	-0.3455955531753738
chr6	129165500	129166500	-0.5901073954431313
chr6	129165600	129166600	-0.7162591627937271
chr6	129165700	129166700	-0.9936429985627758
chr6	129165800	129166800	-1.1972541335074178
chr6	129165900	129166900	-1.5487311346307693
chr6	129166000	129167000	-2.1344500581798522
chr6	129166100	129167100	-3.0303594357261727
chr6	129166200	129167200	-3.0364825774078454
chr6	129166300	129167300	-3.567775993911326
chr6	129166400	129167400	-3.2204943479979145
chr6	129166500	129167500	-2.6622185997056493
chr6	129166600	129167600	-2.5811047857938267
chr6	129166700	129167700	-2.8065842361507762
chr6	129166800	129167800	-3.4808665596095962
chr6	129172000	129173000	-7.400948977529574
chr6	129172100	129173100	-7.860591768319877
chr6	129172200	129173200	-7.4680789501871825
chr6	129172300	129173300	-7.330448524530847
chr6	129172400	129173400	-7.6185572622620406
chr6	129172500	129173500	-7.438874589316702
chr6	129172600	129173600	-8.131123702581045
chr6	129172700	129173700	-7.726114959435862
chr6	129172800	129173800	-6.900788549034648
chr6	129172900	129173900	-5.835785233118735
chr6	129173000	129174000	-5.183289012761898
chr6	129173100	129174100	-5.061503045245813
chr6	129173200	129174200	-5.6862672734420725
chr6	129173300	129174300	-5.80219165237214
chr6	129173400	129174400	-5.301673113730449
chr6	129173500	129174500	-4.946864291557713
chr6	129173600	129174600	-3.1159297516103304
chr6	129173700	129174700	-2.0491203927886303
chr6	129173800	129174800	-2.295976819404109
chr6	129173900	129174900	-2.53266644450586
chr6	129174000	129175000	-2.5635633080416422
chr6	129174100	129175100	-1.5374142122508359
chr6	129174200	129175200	-0.9116274250424492
chr6	129174300	129175300	-0.7134742465828301
chr6	129174400	129175400	-0.3685457418010968
chr6	129174500	129175500	-0.6929424451490084
chr6	129174600	129175600	-1.7358659279788309
chr6	129174700	129175700	-1.997170588688637
chr6	129174800	129175800	-1.292134849543746
chr6	129174900	129175900	-1.091550883906961
chr6	129175000	129176000	-0.6830043512170789
chr6	129175100	129176100	-0.6582773648985423
chr6	129175200	129176200	-0.020192570404302158
chr6	129175300	129176300	-0.2386396923381459
chr6	129175400	129176400	0.2051081764370412
chr6	129175500	129176500	0.3142600330614853
chr6	129175600	129176600	0.08527330669940578
chr6	129175700	129176700	0.1090741006617555
chr6	129175800	129176800	-0.13294442204460458
chr6	129175900	129176900	0.021953658128976115
chr6	129176000	129177000	0.30785092265710634
chr6	129176100	129177100	-0.2943579652746541
chr6	129176200	129177200	-0.9194099869258946
chr6	129176300	129177300	-0.4668817043397764
chr6	129176400	129177400	-0.35674194564785583
chr6	129176500	129177500	-0.6605285595130295
chr6	129176600	129177600	-0.3244374799202581
chr6	129176700	129177700	-0.4803658805981926
chr6	129176800	129177800	-0.2797197900499589
chr6	129176900	129177900	0.1802576003014752
chr6	129177000	129178000	0.007521132786411221
chr6	129177100	129178100	0.8734755742444241
chr6	129177200	129178200	1.5423642029670053
chr6	129177300	129178300	1.7284359345352849
chr6	129177400	129178400	1.0875088420286572
chr6	129177500	129178500	1.5101139744211007
chr6	129177600	129178600	1.7551556139406383
chr6	129177700	129178700	1.848346935252769
chr6	129177800	129178800	1.8151335938211084
chr6	129177900	129178900	1.6865303134534904
chr6	129178000	129179000	1.381342451584437
chr6	129178100	129179100	1.137102785477167
chr6	129178200	129179200	0.9762897815565984
chr6	129178300	129179300	0.5950017333576847
chr6	129178400	129179400	0.5800021972959499
chr6	129178500	129179500	0.062309727165809674
chr6	129178600	129179600	-0.43143620705636776
chr6	129178700	129179700	-0.2923695041357302
chr6	129178800	129179800	-0.4652194853826354
chr6	129178900	129179900	-0.4130690171374855
chr6	129179000	129180000	-0.009966871554743472
chr6	129179100	129180100	0.07031068868178475
chr6	129179200	129180200	-0.15887626411295294
chr6	129179300	129180300	0.11043656251688977
chr6	129179400	129180400	0.5903650342427282
chr6	129179500	129180500	0.6760946953594343
chr6	129179600	129180600	1.253480011584026
chr6	129179700	129180700	1.3509740516724515
chr6	129179800	129180800	2.041318783545279
chr6	129179900	129180900	1.2051172871415463
chr6	129180000	129181000	0.7612532363489146
chr6	129180100	129181100	0.36868263023083375
chr6	129180200	129181200	0.5813919051104541
chr6	129180300	129181300	0.10400756818820413
chr6	129180400	129181400	0.012108700190589584
chr6	129180500	129181500	-0.27700300911408504
chr6	129180600	129181600	-0.5485149914166901
chr6	129180700	129181700	-0.6101770009742663
chr6	129180800	129181800	-1.6852987750221902
chr6	129180900	129181900	-1.5635697794170766
chr6	129181000	129182000	-1.3374880215346567
chr6	129181100	129182100	-1.381363105494244
chr6	129181200	129182200	-1.7808921781748563
chr6	129181300	129182300	-1.294383318672867
chr6	129181400	129182400	-1.5135189637356208
chr6	129181500	129182500	-1.1635894923255892
chr6	129181600	129182600	-0.5380216436769253
chr6	129181700	129182700	-0.30005598852650794
chr6	129181800	129182800	-0.04692195337367143
chr6	129181900	129182900	0.6542203034777837
chr6	129182000	129183000	0.9383964028057166
chr6	129182100	129183100	1.2343992959313248
chr6	129182200	129183200	1.4679998464001174
chr6	129182300	129183300	1.2640815299338974
chr6	129182400	129183400	1.406250905495168
chr6	129182500	129183500	1.892097948217232
chr6	129182600	129183600	1.6487831612224644
chr6	129182700	129183700	1.318998274304342
chr6	129182800	129183800	1.552100418534872
chr6	129182900	129183900	1.1721303260671811
chr6	129183000	129184000	1.0206542621358774
chr6	129183100	129184100	1.1290749441265833
chr6	129183200	129184200	1.115255555207821
chr6	129183300	129184300	0.8874545074942626
chr6	129183400	129184400	0.037059633166469486
chr6	129183500	129184500	-0.09945970180488337
chr6	129183600	129184600	-0.16526338107082789
chr6	129183700	129184700	-0.09235858069874228
chr6	129183800	129184800	-0.3641386460334078
chr6	129183900	129184900	-0.4463644846271618
chr6	129184000	129185000	-0.5093139421433277
chr6	129184100	129185100	-0.5144812734609521
chr6	129184200	129185200	-0.14587605720408248
chr6	129184300	129185300	0.5723225089445446
chr6	129184400	129185400	0.9764926706722221
chr6	129184500	129185500	1.113013753817962
chr6	129184600	129185600	0.5073196021458626
chr6	129184700	129185700	0.9890570054103158
chr6	129184800	129185800	1.2293259768559797
chr6	129184900	129185900	1.7872210515722402
chr6	129185000	129186000	2.1786465512906306
chr6	129185100	129186100	2.0115166967604217
chr6	129185200	129186200	1.3736242150468656
chr6	129185300	129186300	0.9820022813586062
chr6	129185400	129186400	1.1729882278517578
chr6	129185500	129186500	1.0911223653926672
chr6	129185600	129186600	1.6818158191076966
chr6	129185700	129186700	1.631251054289839
chr6	129185800	129186800	1.257419570139219
chr6	129185900	129186900	1.0829784772310909
chr6	129186000	129187000	0.8621101897881805
chr6	129186100	129187100	1.4260138622669007
chr6	129186200	129187200	1.4581618125697242
chr6	129186300	129187300	1.3636740044856157
chr6	129186400	129187400	2.115815627471258
chr6	129186500	129187500	1.7380663217493126
chr6	129186600	129187600	2.0150093533575486
chr6	129186700	129187700	1.1369913621982874
chr6	129186800	129187800	1.2910661583111402
chr6	129186900	129187900	0.9881882442244908
chr6	129187000	129188000	0.5343258073104803
chr6	129187100	129188100	0.4735949448782337
chr6	129187200	129188200	0.7210474179854967
chr6	129187300	129188300	0.643578980831484
chr6	129187400	129188400	0.2939380263734653
chr6	129187500	129188500	0.538682452768529
chr6	129187600	129188600	0.6969268860730513
chr6	129187700	129188700	1.084990833243906
chr6	129187800	129188800	1.2060655043618154
chr6	129187900	129188900	1.5273415822166796
chr6	129188000	129189000	2.0446642570965956
chr6	129188100	129189100	1.4197043655016082
chr6	129188200	129189200	0.8703576267885776
chr6	129188300	129189300	1.495353784940994
chr6	129188400	129189400	1.3502453368631662
chr6	129188500	129189500	1.6127284957913899
chr6	129188600	129189600	1.3295000740726115
chr6	129188700	129189700	1.0377770561358
chr6	129188800	129189800	1.0516617287912884
chr6	129188900	129189900	1.3159560938511867
chr6	129189000	129190000	1.2636915453466175
chr6	129189100	129190100	1.67322627708359
chr6	129189200	129190200	2.052385311365079
chr6	129189300	129190300	2.0131877649493
chr6	129189400	129190400	1.9192620825053264
chr6	129189500	129190500	1.9368786952184844
chr6	129189600	129190600	1.7855167156289358
chr6	129189700	129190700	2.2449265578681006
chr6	129189800	129190800	2.5802336680559588
chr6	129189900	129190900	2.304406322515196
chr6	129190000	129191000	1.9609742341194014
chr6	129190100	129191100	1.7222560633897972
chr6	129190200	129191200	1.5692411139085891
chr6	129190300	129191300	1.278612009709268
chr6	129190400	129191400	0.9110297338581136
chr6	129190500	129191500	0.4704724406472264
chr6	129190600	129191600	0.6073131331009127
chr6	129190700	129191700	0.5955255873789395
chr6	129190800	129191800	0.42594125908306496
chr6	129190900	129191900	1.0782516314130453
chr6	129191000	129192000	1.04686651763748
chr6	129191100	129192100	1.25186727181704
chr6	129191200	129192200	1.2940496594572393
chr6	129191300	129192300	0.922273692024782
chr6	129191400	129192400	1.4444444029191943
chr6	129191500	129192500	1.955189241526691
chr6	129191600	129192600	1.9396580754824448
chr6	129191700	129192700	1.2293406230094628
chr6	129191800	129192800	1.3788575204411329
chr6	129191900	129192900	0.6459361431597203
chr6	129192000	129193000	1.1325885502852502
chr6	129192100	129193100	0.8759867471932563
chr6	129192200	129193200	1.0522680236837951
chr6	129192300	129193300	1.4891482742091622
chr6	129192400	129193400	1.5090969734388155
chr6	129192500	129193500	0.5672608782257332
chr6	129192600	129193600	0.496062629265336
chr6	129192700	129193700	1.3701579294791624
chr6	129192800	129193800	1.255293342320355
chr6	129192900	129193900	1.022514520736791
chr6	129193000	129194000	1.1320328450440953
chr6	129193100	129194100	1.4308522253600109
chr6	129193200	129194200	1.1110257828525276
chr6	129193300	129194300	0.8451469541831077
chr6	129193400	129194400	0.7311896133875265
chr6	129193500	129194500	1.2128277784735555
chr6	129193600	129194600	1.1187929375323509
chr6	129193700	129194700	0.9294609030000774
chr6	129193800	129194800	0.9608931676763478
chr6	129193900	129194900	1.2039978755604008
chr6	129194000	129195000	1.0331951739828786
chr6	129194100	129195100	0.7161353820515354
chr6	129194200	129195200	1.5712798274495732
chr6	129194300	129195300	1.725919954388739
chr6	129194400	129195400	1.8932776971526983
chr6	129194500	129195500	2.3073487239103296
chr6	129194600	129195600	2.575940824720936
chr6	129194700	129195700	2.2957200327493053
chr6	129194800	129195800	1.804922059783557
chr6	129194900	129195900	1.4588180545377762
chr6	129195000	129196000	0.8226766140857683
chr6	129195100	129196100	0.8218131928930231
chr6	129195200	129196200	0.3649264782207844
chr6	129195300	129196300	0.09219710973112152
chr6	129195400	129196400	-0.08034577535885869
chr6	129195500	129196500	-0.8794125756533291
chr6	129195600	129196600	-1.0162072798310409
chr6	129195700	129196700	-1.2483277007487736
chr6	129195800	129196800	-0.6215028628666093
chr6	129195900	129196900	-0.32817705298821714
chr6	129196000	129197000	-0.19491881604529498
chr6	129196100	129197100	-0.3051019691245224
chr6	129196200	129197200	-0.19924175336078448
chr6	129196300	129197300	-0.19652682723895293
chr6	129196400	129197400	-0.11488680991305475
chr6	129196500	129197500	0.5444571906886132
chr6	129196600	129197600	-0.05165834776763453
chr6	129196700	129197700	0.2016860482561509
chr6	129196800	129197800	-0.4578324993051898
chr6	129196900	129197900	0.25381073852223396
chr6	129197000	129198000	0.5123880758632712
chr6	129197100	129198100	1.2226968404848737
chr6	129197200	129198200	0.9671047382039688
chr6	129197300	129198300	1.763136959364116
chr6	129197400	129198400	1.7568478997956571
chr6	129197500	129198500	1.3152791344679056
chr6	129197600	129198600	1.8851958775909856
chr6	129197700	129198700	2.134636426394659
chr6	129197800	129198800	2.137075203468431
chr6	129197900	129198900	0.3406925481340098
chr6	129198000	129199000	0.2102190213767336
chr6	129198100	129199100	-0.017714298265080263
chr6	129198200	129199200	-0.1728033451150139
chr6	129198300	129199300	-0.9981633730986316
chr6	129198400	129199400	-1.4206408433604372
chr6	129198500	129199500	-1.7246620603391625
chr6	129198600	129199600	-2.155665383532948
chr6	129198700	129199700	-2.710233763705429
chr6	129198800	129199800	-2.629671447126626
chr6	129198900	129199900	-1.54002146995898
chr6	129199000	129200000	-1.4781335715717345
chr6	129199100	129200100	-1.7492664614943207
chr6	129199200	129200200	-1.1041844212599874
chr6	129200200	129201200	2.1114162223085584
chr6	129200300	129201300	1.1298365495924672
chr6	129200400	129201400	0.3355731087334793
chr6	129200500	129201500	-0.06583971692574879
chr6	129200600	129201600	-0.6677641409470816
chr6	129200700	129201700	-0.6516803344427283
chr6	129200800	129201800	-0.5659692920811452
chr6	129200900	129201900	-0.8821447770005202
chr6	129201000	129202000	-0.9321718167280442
chr6	129201100	129202100	-0.6556370302046827
chr6	129202200	129203200	-1.4695468431765801
chr6	129202300	129203300	-1.5150411397809629
chr6	129202400	129203400	-0.9613269131404256
chr6	129202500	129203500	-0.7714562300994668
chr6	129202600	129203600	-0.11436373773769665
chr6	129202700	129203700	0.17749593427929414
chr6	129202800	129203800	-0.11733998052014012
chr6	129202900	129203900	-0.28518645601505543
chr6	129203000	129204000	-0.5427718553805385
chr6	129203100	129204100	-0.5026313320759213
chr6	129203200	129204200	-0.9513413315976468
chr6	129203300	129204300	-0.5989035996854144
chr6	129203400	129204400	-0.4463426025121856
chr6	129203500	129204500	-0.02435791118584801
chr6	129203600	129204600	-0.3775387576993359
chr6	129203700	129204700	-0.4277695857401276
chr6	129203800	129204800	0.02918927316605608
chr6	129203900	129204900	0.5011660906316892
chr6	129204000	129205000	1.547011547604944
chr6	129204100	129205100	1.6024132742168784
chr6	129204200	129205200	1.654432475958478
chr6	129204300	129205300	1.5531150168327048
chr6	129204500	129205500	0.9551493295225659
chr6	129204600	129205600	1.381942057435091
chr6	129204700	129205700	1.5515674126895331
chr6	129204800	129205800	1.2965126479749782
chr6	129206100	129207100	0.8645365469517989
chr6	129206200	129207200	-0.09305427965501044
chr6	129206300	129207300	0.8304753494185123
chr6	129206400	129207400	1.0396805406706393
chr6	129206500	129207500	0.8712250954052138
chr6	129206600	129207600	0.9022008665055478
chr6	129206700	129207700	1.4024877336602084
chr6	129206800	129207800	0.58130279132865
chr6	129206900	129207900	0.5328019783483231
chr6	129207000	129208000	-0.06131501434181777
chr6	129207100	129208100	0.1632376904934012
chr6	129207200	129208200	0.3166249882546299
chr6	129207300	129208300	-0.255299434290961
chr6	129207400	129208400	-0.3125483879617581
chr6	129207500	129208500	-0.16259925550907575
chr6	129207600	129208600	0.539064670399372
chr6	129207700	129208700	1.019506790645588
chr6	129207800	129208800	1.808926588036691
chr6	129207900	129208900	1.5988239508506443
chr6	129208000	129209000	2.014797265652798
chr6	129208100	129209100	1.5014540479291705
chr6	129208200	129209200	1.850101945837432
chr6	129208300	129209300	0.8422983081139594
chr6	129208400	129209400	1.1001288715095654
chr6	129208500	129209500	2.1668099942032044
chr6	129208600	129209600	1.9423343870251792
chr6	129208700	129209700	0.7174228760037547
chr6	129208800	129209800	0.3332401872400382
chr6	129208900	129209900	0.3657420958186418
chr6	129209000	129210000	0.6153393556796248
chr6	129209600	129210600	-0.029133560819681843
chr6	129209700	129210700	0.2280717762387266
chr6	129209800	129210800	0.4074555580877047
chr6	129209900	129210900	0.6526917148058534
chr6	129210000	129211000	0.15084660887489101
chr6	129210100	129211100	0.5506905154218895
chr6	129210200	129211200	0.3250976894514388
chr6	129210300	129211300	0.4700595461256124
chr6	129210400	129211400	0.3397387532705816
chr6	129210500	129211500	-0.17759501488920185
chr6	129210600	129211600	0.07595119636604994
chr6	129210700	129211700	0.4262028295251635
chr6	129210800	129211800	0.2981159896895741
chr6	129210900	129211900	0.6212211120183393
chr6	129211000	129212000	0.7469651807985576
chr6	129211100	129212100	0.2750523686066921
chr6	129211200	129212200	1.0869828440185219
chr6	129211300	129212300	1.2655414504063571
chr6	129211400	129212400	1.3835266130844603
chr6	129211500	129212500	0.8638632474534317
chr6	129211600	129212600	0.5852721440651651
chr6	129211700	129212700	0.7129932107053831
chr6	129211800	129212800	0.2759429338467344
chr6	129211900	129212900	-0.14222439257370764
chr6	129212000	129213000	0.30434771032607905
chr6	129212100	129213100	0.4452947694769181
chr6	129212200	129213200	-0.28309726084720394
chr6	129212300	129213300	-0.37706757020848
chr6	129212400	129213400	-0.5900151468678507
chr6	129212500	129213500	-0.546550327951642
chr6	129212600	129213600	-0.1596340470622157
chr6	129212700	129213700	-0.3901648115499665
chr6	129212800	129213800	0.04160330367537552
chr6	129212900	129213900	-0.12691027745251385
chr6	129213000	129214000	-0.21262993134997366
chr6	129213100	129214100	-0.13864224443288992
chr6	129213200	129214200	0.12878891837539802
chr6	129213300	129214300	0.12268584137780722
chr6	129213400	129214400	0.6945354584578788
chr6	129213500	129214500	0.8533328326492844
chr6	129213600	129214600	0.6943204849134484
chr6	129213700	129214700	0.4761410154298325
chr6	129213800	129214800	0.4615758287505992
chr6	129213900	129214900	0.4027240160451404
chr6	129214000	129215000	-0.4059554052739909
chr6	129214100	129215100	-1.109933799596961
chr6	129214200	129215200	-1.032614968884827
chr6	129214300	129215300	-0.9437243796917648
chr6	129214400	129215400	-1.5342062748289502
chr6	129214500	129215500	-0.8401850294949403
chr6	129214600	129215600	-0.9921549287216646
chr6	129214700	129215700	-0.32573769275629183
chr6	129214800	129215800	-0.8200114523249682
chr6	129214900	129215900	-0.6382808536671428
chr6	129215000	129216000	0.17309123149047168
chr6	129215100	129216100	0.9201792115964976
chr6	129215200	129216200	0.4255083982691921
chr6	129215300	129216300	0.3545120855003713
chr6	129215400	129216400	0.5562671255179346
chr6	129215500	129216500	-0.03225000073668409
chr6	129215600	129216600	-0.0061375980743300865
chr6	129215700	129216700	-0.453886972635112
chr6	129215800	129216800	0.26144643739331824
chr6	129215900	129216900	0.22514281123945606
chr6	129216000	129217000	0.00682196455386966
chr6	129216100	129217100	0.008198459415297595
chr6	129216200	129217200	0.6424040134178959
chr6	129216300	129217300	0.7285634871456991
chr6	129216400	129217400	0.8446101424012312
chr6	129216500	129217500	1.0316700379005086
chr6	129216600	129217600	0.6278724299785805
chr6	129216700	129217700	0.9080654913634224
chr6	129216800	129217800	0.3781287610764393
chr6	129216900	129217900	0.6961298650726521
chr6	129217000	129218000	0.3338218454764544
chr6	129217100	129218100	0.2559915562850148
chr6	129217200	129218200	0.33894513021600897
chr6	129217300	129218300	-0.020214600689347932
chr6	129217400	129218400	-0.33197937168827285
chr6	129217500	129218500	-0.26008084562779304
chr6	129217600	129218600	-0.4719603883017341
chr6	129217700	129218700	-0.7431556863636729
chr6	129217800	129218800	0.053203540282719834
chr6	129217900	129218900	-0.3432032768536745
chr6	129218000	129219000	-0.028970073973926858
chr6	129218100	129219100	-0.056889079380080025
chr6	129218200	129219200	-0.610063000474503
chr6	129218300	129219300	-1.080370204279906
chr6	129218400	129219400	-0.9511262682566192
chr6	129218500	129219500	-1.5711808959369935
chr6	129219900	129220900	-0.9361278027653978
chr6	129220000	129221000	-0.6632089297396552
chr6	129220100	129221100	-0.6364546346046217
chr6	129220200	129221200	-0.41741107546090256
chr6	129221400	129222400	-0.8081770017152943
chr6	129221500	129222500	-0.8798503546226628
chr6	129222500	129223500	-5.775170995403836
chr6	129222600	129223600	-6.743057431146381
chr6	129222700	129223700	-6.885222862745921
chr6	129222800	129223800	-7.609489130541037
chr6	129222900	129223900	-8.639861889413817
chr6	129223000	129224000	-8.777818913541513
chr6	129223100	129224100	-8.448054451888241
chr6	129223200	129224200	-8.734447544041117
chr6	129223300	129224300	-7.350582377050967
chr6	129223400	129224400	-8.143030099179024
chr6	129223500	129224500	-8.207976183456463
chr6	129223600	129224600	-7.898946422496091
chr6	129223700	129224700	-7.705415810905809
chr6	129223800	129224800	-7.330500065350409
chr6	129223900	129224900	-6.582774740089897
chr6	129224000	129225000	-5.947919872573201
chr6	129224100	129225100	-6.9931772659831335
chr6	129224200	129225200	-6.440051623644633
chr6	129224300	129225300	-7.536043589422192
chr6	129224400	129225400	-7.742527405110088
chr6	129224500	129225500	-8.153477611714807
chr6	129224600	129225600	-8.144041076391728
chr6	129224700	129225700	-7.564528052805056
chr6	129224800	129225800	-7.268592078890902
chr6	129224900	129225900	-7.624009175823254
chr6	129225000	129226000	-8.850946956075791
chr6	129225100	129226100	-8.305349687600888
chr6	129225200	129226200	-9.033155975749679
chr6	129225300	129226300	-8.068980793809594
chr6	129225400	129226400	-6.745277160377557
chr6	129225500	129226500	-6.296818088507543
chr6	129225600	129226600	-5.910214474671844
chr6	129225700	129226700	-6.452770207668599
chr6	129225800	129226800	-6.96282882861462
chr6	129225900	129226900	-6.770672129806057
chr6	129226000	129227000	-5.33414825027996
chr6	129226100	129227100	-5.344583164190048
chr6	129226200	129227200	-3.874389439543631
chr6	129226300	129227300	-4.242703394108446
chr6	129226400	129227400	-4.846815866198716
chr6	129226500	129227500	-4.919024304063504
chr6	129226600	129227600	-5.1224070498271175
chr6	129226700	129227700	-4.771316783728393
chr6	129226800	129227800	-4.1259753963011185
chr6	129226900	129227900	-4.318705531736129
chr6	129227000	129228000	-4.98819828908644
chr6	129227100	129228100	-4.372978030556589
chr6	129227200	129228200	-4.5609940549726105
chr6	129227300	129228300	-3.7559214715661167
chr6	129227400	129228400	-3.4660807192616354
chr6	129227500	129228500	-3.3476076400426207
chr6	129227600	129228600	-3.569546467125276
chr6	129227700	129228700	-4.726840450687801
chr6	129227800	129228800	-5.080086552900896
chr6	129227900	129228900	-4.545387303726097
chr6	129228000	129229000	-4.1133889265857055
chr6	129228100	129229100	-4.552226808405929
chr6	129228200	129229200	-4.208095456244012
chr6	129228300	129229300	-4.674614531042232
chr6	129228400	129229400	-4.195200032968983
chr6	129228500	129229500	-4.52959487732745
chr6	129228600	129229600	-4.154703059825465
chr6	129228700	129229700	-3.4088513492487857
chr6	129228800	129229800	-2.9546461236236765
chr6	129228900	129229900	-2.964047552131719
chr6	129229000	129230000	-2.6142466906650546
chr6	129229100	129230100	-2.8229061885811704
chr6	129229200	129230200	-3.547750583813944
chr6	129229300	129230300	-3.819579644558463
chr6	129229400	129230400	-3.415461787306308
chr6	129229500	129230500	-3.058028802485272
chr6	129229600	129230600	-3.2436291529262165
chr6	129229700	129230700	-2.7524380836937694
chr6	129229800	129230800	-2.8711213599373075
chr6	129229900	129230900	-2.375339695217055
chr6	129230000	129231000	-2.908842377154969
chr6	129230100	129231100	-2.4507532238895093
chr6	129230200	129231200	-2.175666989136701
chr6	129230300	129231300	-1.4936976419718284
chr6	129230400	129231400	-0.9792884358304929
chr6	129230500	129231500	-0.25652716652373003
chr6	129230600	129231600	-0.2514735395266988
chr6	129230700	129231700	-0.7459187658273618
chr6	129230800	129231800	-0.9703919556903304
chr6	129230900	129231900	-0.9774969141863956
chr6	129231000	129232000	-0.20617925338218487
chr6	129231100	129232100	-0.8854896588686713
chr6	129231200	129232200	-0.7616281572931687
chr6	129231300	129232300	-1.320227338818027
chr6	129231400	129232400	-2.3744364429128844
chr6	129231500	129232500	-2.490309908242724
chr6	129231600	129232600	-2.4776618106888466
chr6	129231700	129232700	-2.327133534950651
chr6	129231800	129232800	-2.1885904377197454
chr6	129231900	129232900	-2.0846069519092967
chr6	129232000	129233000	-2.2692827203293318
chr6	129232100	129233100	-1.357970265770573
chr6	129232200	129233200	-0.4229771268474555
chr6	129232300	129233300	-0.12409353828671545
chr6	129232400	129233400	0.6052097547961477
chr6	129232500	129233500	0.1545371638699831
chr6	129232600	129233600	0.4975637546657868
chr6	129232700	129233700	0.599642575191105
chr6	129232800	129233800	0.8497761066535559
chr6	129232900	129233900	-0.4060124662389757
chr6	129233000	129234000	-0.630951128325808
chr6	129233100	129234100	-0.3560081927207285
chr6	129233200	129234200	-1.2201519948244706
chr6	129233300	129234300	-0.9587150075031659
chr6	129233400	129234400	-1.3357453687910914
chr6	129233500	129234500	-1.1244936628643634
chr6	129233600	129234600	-1.2125044772409632
chr6	129233700	129234700	-1.019368353265804
chr6	129233800	129234800	-0.8264473427871752
chr6	129233900	129234900	0.2854511476976497
chr6	129234000	129235000	0.04029014248986962
chr6	129234100	129235100	-0.18461415686837496
chr6	129234200	129235200	-0.8542721671546567
chr6	129234300	129235300	-0.5609924035439822
chr6	129234400	129235400	-0.29245862080825313
chr6	129234500	129235500	0.2260397633831981
chr6	129234600	129235600	0.5105930666407096
chr6	129234700	129235700	0.1865968267005456
chr6	129234800	129235800	0.31469120971163594
chr6	129234900	129235900	0.0009071506769727098
chr6	129235000	129236000	0.8176628491117697
chr6	129235100	129236100	0.5046602164812515
chr6	129235200	129236200	1.5706574962725115
chr6	129235300	129236300	1.0149460095316991
chr6	129235400	129236400	1.1795574050729307
chr6	129235500	129236500	0.9960853411797914
chr6	129235600	129236600	0.99984514701473
chr6	129235700	129236700	0.9775142261552008
chr6	129235800	129236800	0.5995393908895317
chr6	129235900	129236900	1.1005807876609084
chr6	129236000	129237000	0.15312927666685197
chr6	129236100	129237100	-0.011437325226967604
chr6	129236200	129237200	-0.8820853284146252
chr6	129236300	129237300	-0.5932821520383722
chr6	129236400	129237400	-0.5127119209029127
chr6	129236500	129237500	-0.6083529072658131
chr6	129236600	129237600	-0.9117143230105142
chr6	129236700	129237700	-0.7939490233450597
chr6	129236800	129237800	-0.8493572337098981
chr6	129236900	129237900	-1.2195847228883558
chr6	129237000	129238000	-0.3159912312626824
chr6	129238200	129239200	-2.2937980940244693
chr6	129238300	129239300	-1.8050313047664373
chr6	129238400	129239400	-1.75922580843547
chr6	129238500	129239500	-1.5357835867639196
chr6	129238600	129239600	-1.8712807676288241
chr6	129238700	129239700	-1.7525882295734945
chr6	129238800	129239800	-1.7269937578440169
chr6	129238900	129239900	-1.6083429124891038
chr6	129239000	129240000	-1.6143080478357763
chr6	129239100	129240100	-1.1150715543295189
chr6	129239200	129240200	-0.7092058346478667
chr6	129239300	129240300	-1.036008056518978
chr6	129239400	129240400	-1.514633478103237
chr6	129239500	129240500	-2.155318589389402
chr6	129239600	129240600	-2.509489819785544
chr6	129239700	129240700	-2.6887642396378864
chr6	129239800	129240800	-2.3924586909955354
chr6	129239900	129240900	-2.064363052600892
chr6	129240000	129241000	-1.5979886660798859
chr6	129240100	129241100	-2.317755560538628
chr6	129240200	129241200	-2.753957506608004
chr6	129240300	129241300	-2.5610093962119747
chr6	129240400	129241400	-1.9976219659485923
chr6	129240500	129241500	-1.2089715740280893
chr6	129240600	129241600	-0.4495257022840176
chr6	129240700	129241700	0.05293221486924589
chr6	129240800	129241800	-0.015279602083372888
chr6	129240900	129241900	0.030739077373061908
chr6	129241000	129242000	0.24966086061166953
chr6	129241100	129242100	1.4970521850808804
chr6	129241200	129242200	1.4338983118007411
chr6	129241300	129242300	1.1533834462975865
chr6	129241400	129242400	0.4506459417629832
chr6	129241500	129242500	-0.1835596171415112
chr6	129241600	129242600	-0.6677920061866034
chr6	129241700	129242700	-0.6159465290073178
chr6	129241800	129242800	-0.681236671695926
chr6	129241900	129242900	-0.1293004723623135
chr6	129242000	129243000	-0.7676896900392227
chr6	129242100	129243100	-0.7414871696038514
chr6	129242200	129243200	-0.7186570332346448
chr6	129242300	129243300	-0.2853513535601753
chr6	129242400	129243400	-0.3211301551120905
chr6	129242500	129243500	0.2430067001086821
chr6	129242600	129243600	0.7291770099983432
chr6	129242700	129243700	0.8876338947769413
chr6	129242800	129243800	0.9326574024185476
chr6	129242900	129243900	0.728480750178566
chr6	129243000	129244000	0.6325384996815221
chr6	129243100	129244100	-0.12684564518118432
chr6	129243200	129244200	-0.047249394113377585
chr6	129243300	129244300	0.15457565133214968
chr6	129243400	129244400	0.5509719230860394
chr6	129243500	129244500	-0.10602832303918718
chr6	129243600	129244600	-0.03610116596290542
chr6	129243700	129244700	-0.2112713814843098
chr6	129243800	129244800	-0.25314669356264435
chr6	129243900	129244900	-0.6677096028790439
chr6	129244000	129245000	-0.3341111626845004
chr6	129244100	129245100	-0.2701328440681903
chr6	129244200	129245200	-0.5485397947117869
chr6	129244300	129245300	-1.2724725517191775
chr6	129244400	129245400	-1.3628003410548846
chr6	129244500	129245500	-1.0303331838672305
chr6	129244600	129245600	-1.194812734602147
chr6	129244700	129245700	-0.9569385855015398
chr6	129244800	129245800	-0.3363403641891032
chr6	129244900	129245900	-0.04656215816590743
chr6	129245000	129246000	-0.23088500463812167
chr6	129245100	129246100	-0.5887927332152879
chr6	129245200	129246200	-0.8940245844191238
chr6	129245300	129246300	-0.3099399099522938
chr6	129245400	129246400	0.05429573903266492
chr6	129245500	129246500	0.020767112188294568
chr6	129245600	129246600	-0.29877271967397273
chr6	129245700	129246700	-0.3713743296064105
chr6	129245800	129246800	-0.01968928339799047
chr6	129245900	129246900	-0.4430130397647747
chr6	129246000	129247000	-0.2657819155694181
chr6	129246100	129247100	0.0538284579740589
chr6	129246200	129247200	0.3339183061399506
chr6	129246300	129247300	-0.01957972449432356
chr6	129246400	129247400	0.3419705493653116
chr6	129246500	129247500	0.30723189985694976
chr6	129246600	129247600	0.3951403667168613
chr6	129246700	129247700	0.5000903072609004
chr6	129246800	129247800	-0.17205345600629926
chr6	129246900	129247900	0.03958324541219879
chr6	129247000	129248000	-0.5043526836584418
chr6	129247100	129248100	-0.30058426280317263
chr6	129247200	129248200	-0.2298738111693886
chr6	129247300	129248300	-0.3365483842088237
chr6	129247400	129248400	-1.13804664764762
chr6	129247500	129248500	-0.763171872860523
chr6	129247600	129248600	-1.0026918241656002
chr6	129247700	129248700	-1.0777279865166018
chr6	129247800	129248800	-1.3131019150853271
chr6	129247900	129248900	-0.984808676195838
chr6	129248000	129249000	-0.25413025449737425
chr6	129248100	129249100	-0.1798775627221794
chr6	129248200	129249200	-1.1718164783695388
chr6	129248300	129249300	-1.4675956769498328
chr6	129248400	129249400	-1.2717715641220142
chr6	129248500	129249500	-1.5060239974404601
chr6	129248600	129249600	-1.1428627207654998
chr6	129248700	129249700	-1.3855380635165948
chr6	129248800	129249800	-0.6983682253322991
chr6	129248900	129249900	-0.19185585603049826
chr6	129249000	129250000	0.0786444628702629
chr6	129249100	129250100	-0.11426938781975253
chr6	129249200	129250200	1.1368512259115982
chr6	129249300	129250300	1.4587160493957865
chr6	129249400	129250400	1.3375442508957034
chr6	129249500	129250500	1.8242582602401776
chr6	129249600	129250600	1.4468021612812758
chr6	129249700	129250700	1.9906981648534707
chr6	129249800	129250800	1.4286123893625058
chr6	129249900	129250900	0.5690293394762608
chr6	129250000	129251000	0.17004335227114775
chr6	129251100	129252100	-0.11516992756428822
chr6	129251200	129252200	0.5791834702791471
chr6	129251300	129252300	0.6222390557807942
chr6	129251400	129252400	0.8117021712824234
chr6	129251500	129252500	0.4840469247400046
chr6	129251600	129252600	0.2586462951429065
chr6	129251700	129252700	0.02970507984001035
chr6	129251800	129252800	0.3772994771587418
chr6	129251900	129252900	-0.2983392734909123
chr6	129252000	129253000	0.3989651860603695
chr6	129252100	129253100	1.1571969255998849
chr6	129252200	129253200	0.6819480070287501
chr6	129252300	129253300	0.9361400201739198
chr6	129252400	129253400	1.2211972814426508
chr6	129252500	129253500	1.6675071047922694
chr6	129252600	129253600	1.6395746001343494
chr6	129252700	129253700	1.2850715133826058
chr6	129252800	129253800	0.8970882274459625
chr6	129252900	129253900	0.8299405906401075
chr6	129253000	129254000	0.47026869863392284
chr6	129253100	129254100	-0.07288195150791754
chr6	129253200	129254200	-0.4320098369175512
chr6	129253300	129254300	-1.0824719244369083
chr6	129253400	129254400	-1.4850571149096323
chr6	129253500	129254500	-1.5416355900777612
chr6	129253600	129254600	-0.698915475105407
chr6	129253700	129254700	-0.20756541815218674
chr6	129253800	129254800	-0.3484391556791533
chr6	129253900	129254900	-0.4759849074302598
chr6	129254000	129255000	-0.5268666737278005
chr6	129254100	129255100	-0.5764679843242486
chr6	129254200	129255200	-0.11212348231676507
chr6	129254300	129255300	0.4299035005647621
chr6	129254400	129255400	0.6812710757339396
chr6	129256900	129257900	-0.5094979085629194
chr6	129257000	129258000	-0.5526754009878293
chr6	129257100	129258100	-0.7607746896829515
chr6	129257200	129258200	-0.8953679890049306
chr6	129257300	129258300	-0.4688338686066556
chr6	129257400	129258400	-0.8390493500271371
chr6	129257500	129258500	-0.7356400781957869
chr6	129257600	129258600	-0.16768249058172507
chr6	129257700	129258700	-0.4575297310935176
chr6	129257800	129258800	-0.5905661236447908
chr6	129257900	129258900	-0.7912451224458577
chr6	129258000	129259000	-0.701778683254081
chr6	129258100	129259100	-0.6872608272892757
chr6	129258200	129259200	-0.4778619580550282
chr6	129258300	129259300	-0.8356323447395341
chr6	129258400	129259400	-0.9772422471625372
chr6	129258500	129259500	-0.9851596228209304
chr6	129258600	129259600	-1.623420781229902
chr6	129258700	129259700	-1.1624009296558595
chr6	129258800	129259800	-1.7520348895965792
chr6	129258900	129259900	-1.1368038731275107
chr6	129259000	129260000	-0.8753167215639346
chr6	129259100	129260100	-0.9390057314913072
chr6	129259200	129260200	0.013626695436711802
chr6	129259300	129260300	-0.4556220041721338
chr6	129259400	129260400	0.26931689020361305
chr6	129259500	129260500	0.1206901138595994
chr6	129259600	129260600	0.10430496334744263
chr6	129259700	129260700	0.030098619766643644
chr6	129259800	129260800	0.7991055775146114
chr6	129259900	129260900	0.8068473864264315
chr6	129260000	129261000	0.23359486831034817
chr6	129260100	129261100	0.7987695480143482
chr6	129260200	129261200	0.5449802728410756
chr6	129260300	129261300	0.9639820345538774
chr6	129260400	129261400	0.2910031120422234
chr6	129260500	129261500	0.4185232191856471
chr6	129260600	129261600	-0.4294214858040356
chr6	129260700	129261700	-0.5513822077691296
chr6	129260800	129261800	-0.5448532404910083
chr6	129260900	129261900	-0.6433655299918369
chr6	129261000	129262000	-0.3982490082406826
chr6	129261100	129262100	-1.1036281844761482
chr6	129261200	129262200	-1.8091899888488887
chr6	129261300	129262300	-1.37975713398663
chr6	129261400	129262400	-0.7019492524287022
chr6	129261500	129262500	-1.0820348226070422
chr6	129261600	129262600	-0.33743599646261235
chr6	129261700	129262700	-0.5643027352407486
chr6	129261800	129262800	-0.3466917435909704
chr6	129261900	129262900	-0.5635998719316504
chr6	129262000	129263000	-0.6029588238823047
chr6	129262100	129263100	-0.8716104831851875
chr6	129262200	129263200	-0.4419923401173968
chr6	129262300	129263300	-0.5245092198314264
chr6	129262400	129263400	-1.2285348978285668
chr6	129262500	129263500	-0.7090439128003331
chr6	129262600	129263600	-0.7164412519030708
chr6	129262700	129263700	-1.28003553839737
chr6	129262800	129263800	-1.8189613761165109
chr6	129262900	129263900	-1.1511907698854706
chr6	129263000	129264000	-1.4512001169730324
chr6	129263100	129264100	-1.0696584490614494
chr6	129263200	129264200	-0.7148888023266158
chr6	129263300	129264300	-1.3255526272059353
chr6	129263400	129264400	-1.5113852179938492
chr6	129263500	129264500	-1.7852892599280723
chr6	129263600	129264600	-2.1060759287536674
chr6	129263700	129264700	-1.84688139595092
chr6	129263800	129264800	-1.7092829377056489
chr6	129263900	129264900	-2.367093610170865
chr6	129264000	129265000	-2.653563508979201
chr6	129264100	129265100	-2.2981027676597967
chr6	129264200	129265200	-3.099487821224493
chr6	129264300	129265300	-2.6885419839140723
chr6	129264400	129265400	-2.165587471481615
chr6	129264500	129265500	-2.3446806506069082
chr6	129264600	129265600	-2.252737060339137
chr6	129264700	129265700	-1.7981233399518797
chr6	129264800	129265800	-1.7213868718835583
chr6	129264900	129265900	-0.9954301809628072
chr6	129265000	129266000	-0.5305099684879687
chr6	129265100	129266100	-0.8763816400724558
chr6	129265200	129266200	-0.4004348300267723
chr6	129265300	129266300	-0.6187619270148892
chr6	129265400	129266400	-0.1332523178712358
chr6	129265500	129266500	0.5108606360270769
chr6	129265600	129266600	0.8661939557987329
chr6	129265700	129266700	0.4837228841450914
chr6	129265800	129266800	0.5664520317003535
chr6	129265900	129266900	-0.1919234663860904
chr6	129266000	129267000	-0.4024206032074475
chr6	129266100	129267100	-0.9775446505079568
chr6	129266200	129267200	-0.4566257539376739
chr6	129266300	129267300	-0.6889531455111807
chr6	129266400	129267400	-1.1508218803988917
chr6	129266500	129267500	-1.0235980150502408
chr6	129266600	129267600	-1.0211520435104022
chr6	129266700	129267700	-0.8041865095834777
chr6	129266800	129267800	-0.9099519036134962
chr6	129266900	129267900	-0.3566329373335777
chr6	129267000	129268000	0.472316737098202
chr6	129267100	129268100	0.8938309181787385
chr6	129267200	129268200	0.07898788430845181
chr6	129267300	129268300	0.2456772011712925
chr6	129267400	129268400	-0.044335797995546634
chr6	129267500	129268500	-0.37357762753323664
chr6	129267600	129268600	-0.9940402043828872
chr6	129267700	129268700	-1.1402533982665704
chr6	129267800	129268800	-1.4163511666698407
chr6	129267900	129268900	-1.8258601864678592
chr6	129268000	129269000	-2.1904662176408074
chr6	129268100	129269100	-1.9570828135011085
chr6	129268200	129269200	-1.7308548997331266
chr6	129268300	129269300	-1.5820805558840492
chr6	129268400	129269400	-1.0985400965755348
chr6	129268500	129269500	-1.3953695852289865
chr6	129268600	129269600	-0.8533408893332741
chr6	129268700	129269700	-1.2936876132595578
chr6	129268800	129269800	-1.1283517369694716
chr6	129268900	129269900	-1.0619576858570436
chr6	129269000	129270000	-0.8100566892233914
chr6	129269100	129270100	-0.5701168079558023
chr6	129269200	129270200	-0.2459430604232366
chr6	129269300	129270300	-0.13416130488654182
chr6	129269400	129270400	0.2724977729121664
chr6	129269500	129270500	0.3599733885221849
chr6	129269600	129270600	0.8788713445652828
chr6	129269700	129270700	1.4601297566260405
chr6	129269800	129270800	1.8080939233514737
chr6	129269900	129270900	1.9317993765097647
chr6	129270000	129271000	2.0027206430583853
chr6	129270100	129271100	1.8792035596623813
chr6	129270200	129271200	1.710458292239221
chr6	129270300	129271300	1.1804489428082154
chr6	129270400	129271400	0.7533422242859901
chr6	129271500	129272500	-0.4858386541889671
chr6	129271600	129272600	-1.4731193742894864
chr6	129271700	129272700	-1.4105817190392456
chr6	129271800	129272800	-1.4264290767346637
chr6	129271900	129272900	-1.3680700990285015
chr6	129272000	129273000	-1.332972997108069
chr6	129272100	129273100	-0.9084944350464876
chr6	129272200	129273200	-1.346775407685343
chr6	129272300	129273300	-1.7489338473708431
chr6	129272400	129273400	-1.5913172206276536
chr6	129272500	129273500	-1.4584611143483324
chr6	129273200	129274200	-0.2387949983237295
chr6	129273300	129274300	-0.4286596029131167
chr6	129273400	129274400	-1.1396773510620477
chr6	129273500	129274500	-1.6768870712715118
chr6	129273600	129274600	-2.0504967658504207
chr6	129273700	129274700	-1.9867504296636331
chr6	129273800	129274800	-2.252269722825276
chr6	129273900	129274900	-1.809706445556885
chr6	129274000	129275000	-2.1901810506782304
chr6	129274100	129275100	-2.37729264291992
chr6	129274200	129275200	-2.3477439262048407
chr6	129274300	129275300	-2.515937381957228
chr6	129274400	129275400	-1.9964920329750795
chr6	129274500	129275500	-2.2223770323364174
chr6	129274600	129275600	-2.1341751810649905
chr6	129274700	129275700	-2.336651464629123
chr6	129274800	129275800	-1.982364647328226
chr6	129274900	129275900	-2.37113612080406
chr6	129275000	129276000	-2.3136651005968334
chr6	129275100	129276100	-2.4690768608999765
chr6	129275200	129276200	-2.471626320488214
chr6	129275300	129276300	-2.33234508888164
chr6	129275400	129276400	-2.6496611121196527
chr6	129275500	129276500	-2.144894105059308
chr6	129275600	129276600	-1.6499598005758187
chr6	129275700	129276700	-1.4754330586828983
chr6	129275800	129276800	-0.9268547906866154
chr6	129275900	129276900	-0.5522066454627488
chr6	129276000	129277000	-0.29130287118424536
chr6	129276100	129277100	0.5497887549391622
chr6	129276200	129277200	0.739170093931604
chr6	129276300	129277300	0.4313097152893223
chr6	129276400	129277400	0.8175026008149667
chr6	129276500	129277500	0.8613699031857671
chr6	129276600	129277600	0.7156688267949892
chr6	129276700	129277700	0.4667872558215289
chr6	129276800	129277800	0.004255570072320932
chr6	129276900	129277900	-0.31207043257283457
chr6	129277000	129278000	-0.38841773830680704
chr6	129277100	129278100	-0.6054995331460757
chr6	129277200	129278200	-0.9979844320322372
chr6	129277300	129278300	-0.8965193349076286
chr6	129277400	129278400	-1.2771767611555702
chr6	129277500	129278500	-1.4939179402981668
chr6	129277600	129278600	-1.0384532133256292
chr6	129277700	129278700	-0.5327574065272984
chr6	129277800	129278800	-0.38040754971952656
chr6	129277900	129278900	-0.7223742252585584
chr6	129278000	129279000	-0.7181697337113262
chr6	129278100	129279100	-0.9453192292498492
chr6	129278200	129279200	-0.7590432432144691
chr6	129278300	129279300	-0.5219738080040187
chr6	129278400	129279400	-0.010315289697968251
chr6	129278500	129279500	0.5719406269073067
chr6	129279100	129280100	-0.5960879066424273
chr6	129279200	129280200	-0.19283508513414999
chr6	129279300	129280300	-0.16381990356032167
chr6	129279400	129280400	-0.4707114970771417
chr6	129279500	129280500	-0.39891969340634975
chr6	129279600	129280600	0.10705850817713823
chr6	129279700	129280700	0.5591084413978218
chr6	129279800	129280800	0.44437928122954096
chr6	129279900	129280900	1.5539266552873712
chr6	129280000	129281000	1.0360285838842243
chr6	129280100	129281100	0.7904362797803797
chr6	129280200	129281200	0.04669839228227179
chr6	129280300	129281300	0.3659123584703133
chr6	129280400	129281400	0.062392333307753275
chr6	129280500	129281500	-0.14639174147348266
chr6	129280600	129281600	-0.5963046588690102
chr6	129280700	129281700	-0.902722160495142
chr6	129280800	129281800	-0.11367394973382933
chr6	129280900	129281900	-0.0391577579808467
chr6	129281000	129282000	-0.2970886611668799
chr6	129281100	129282100	-0.11650793197284247
chr6	129281200	129282200	0.1362236913061003
chr6	129281300	129282300	-0.36719764242598735
chr6	129281400	129282400	0.13235487321446654
chr6	129281500	129282500	0.24586293229015424
chr6	129281600	129282600	-0.1124683246837646
chr6	129281700	129282700	-0.6693920186895326
chr6	129281800	129282800	-1.885641913012752
chr6	129281900	129282900	-2.037408834945773
chr6	129282000	129283000	-1.7482848390006647
chr6	129282100	129283100	-1.6010763436449202
chr6	129282200	129283200	-1.4128681412252206
chr6	129282300	129283300	-1.0922094790506816
chr6	129282400	129283400	-1.161066342044328
chr6	129282500	129283500	-1.143952593951988
chr6	129282600	129283600	-0.9166177986577204
chr6	129282700	129283700	-0.34654345386323593
chr6	129282800	129283800	0.5499844564981637
chr6	129283400	129284400	0.4379853567035159
chr6	129283500	129284500	0.7591584135708869
chr6	129283600	129284600	0.2995639787880285
chr6	129283700	129284700	0.4210051319080767
chr6	129283800	129284800	0.4157130059822801
chr6	129283900	129284900	0.2176580591396096
chr6	129284000	129285000	0.17440622557168511
chr6	129284100	129285100	-0.25939340721497844
chr6	129284200	129285200	-0.09190650813870906
chr6	129284300	129285300	-0.4061162766421088
chr6	129284400	129285400	-0.8399708859525399
chr6	129284500	129285500	-0.8637860583337603
chr6	129284600	129285600	-0.4824676226668711
chr6	129284700	129285700	-0.4468833125982627
chr6	129284800	129285800	-0.5314298933775181
chr6	129284900	129285900	-0.28356611127485226
chr6	129285000	129286000	-0.13293546855272448
chr6	129285100	129286100	-0.6502926241393308
chr6	129285200	129286200	-1.2055585241607871
chr6	129285300	129286300	-1.3607734996694856
chr6	129285400	129286400	-1.1947173933702258
chr6	129285500	129286500	-1.4949672704853099
chr6	129285600	129286600	-1.2526258776185404
chr6	129285700	129286700	-1.0502993328342822
chr6	129287100	129288100	0.3023723897591249
chr6	129287200	129288200	-0.3608232215355516
chr6	129287300	129288300	-0.09708822356776166
chr6	129287400	129288400	-0.34646511549346426
chr6	129287500	129288500	-0.032707845408304695
chr6	129287600	129288600	0.017090838292306492
chr6	129287700	129288700	-0.9168441633356492
chr6	129287800	129288800	-1.4756179879757096
chr6	129287900	129288900	-1.0768117508383221
chr6	129288000	129289000	-1.3042665347140845
chr6	129288100	129289100	-1.5042761390866255
chr6	129288200	129289200	-0.6418588902652647
chr6	129288300	129289300	-0.16295675208990762
chr6	129288400	129289400	0.37691457846949455
chr6	129288500	129289500	0.27659661817324915
chr6	129288600	129289600	0.5753820288894651
chr6	129288700	129289700	0.7607947812151911
chr6	129288800	129289800	1.2579709049078167
chr6	129288900	129289900	1.9057050880501007
chr6	129289000	129290000	1.510007489175811
chr6	129289100	129290100	1.5543232524314048
chr6	129289200	129290200	0.8893217953195683
chr6	129289300	129290300	0.02738444959656326
chr6	129289400	129290400	-0.024035207855211863
chr6	129289500	129290500	-0.4296986707957079
chr6	129289600	129290600	-0.3345460024207866
chr6	129289700	129290700	-0.2950580487484161
chr6	129289800	129290800	-0.4922082413515607
chr6	129289900	129290900	-0.8306956403762364
chr6	129290000	129291000	-0.6272028982266292
chr6	129290100	129291100	-0.6688771775549421
chr6	129290200	129291200	-0.24289874365559866
chr6	129290300	129291300	-0.24303464742613845
chr6	129290400	129291400	-0.5946531426793972
chr6	129290500	129291500	-0.2656492722095461
chr6	129290600	129291600	-0.13283678607000732
chr6	129290700	129291700	-0.04934620644127765
chr6	129290800	129291800	0.049119798908136725
chr6	129290900	129291900	0.04672728289549901
chr6	129291000	129292000	0.27341991393209036
chr6	129291100	129292100	0.20709195455128648
chr6	129291200	129292200	-0.08172627286905065
chr6	129291300	129292300	0.8048253412842191
chr6	129291400	129292400	1.1882869218835148
chr6	129291500	129292500	0.855068874210755
chr6	129291600	129292600	1.0900613335665823
chr6	129291700	129292700	0.21186020473963774
chr6	129291800	129292800	0.249602915303032
chr6	129291900	129292900	0.4311823694929664
chr6	129292000	129293000	0.5092118990192191
chr6	129292100	129293100	0.6634565893273487
chr6	129292200	129293200	0.5305877904132525
chr6	129292300	129293300	-0.28721013615889746
chr6	129292400	129293400	-0.5173774249700571
chr6	129292500	129293500	-0.2857567231243469
chr6	129292600	129293600	-1.0501156663492894
chr6	129292900	129293900	-0.3627675231222924
chr6	129293000	129294000	-1.5763081463840247
chr6	129293100	129294100	-1.3435540093849778
chr6	129293200	129294200	-0.846542752395131
chr6	129293300	129294300	-1.0084050234678579
chr6	129293400	129294400	-1.765073420839031
chr6	129293500	129294500	-1.6166581590655142
chr6	129293600	129294600	-0.9412625874297054
chr6	129293700	129294700	-1.2067413341612054
chr6	129293800	129294800	-0.5538388256143308
chr6	129293900	129294900	-0.7443378601461785
chr6	129294000	129295000	0.3728341375694578
chr6	129294100	129295100	-0.2670234697199361
chr6	129294200	129295200	-0.7037905615050812
chr6	129294300	129295300	-0.5587256564310207
chr6	129294400	129295400	0.06956611812897122
chr6	129294500	129295500	0.19335461115345856
chr6	129294600	129295600	-0.11739655280955508
chr6	129294700	129295700	0.6331843789660798
chr6	129294800	129295800	0.4579362896524221
chr6	129294900	129295900	1.169886459950242
chr6	129295000	129296000	0.6346170071927247
chr6	129295100	129296100	1.0105074205644846
chr6	129295200	129296200	1.2198773879276257
chr6	129295300	129296300	1.2089509518389814
chr6	129295400	129296400	0.8097177648683652
chr6	129295500	129296500	1.3598580307411796
chr6	129295600	129296600	1.0981205630477495
chr6	129295700	129296700	0.454421279408396
chr6	129295800	129296800	0.3841640573213429
chr6	129295900	129296900	-0.13529700026741204
chr6	129296000	129297000	0.1483858100672104
chr6	129296100	129297100	0.014322997743311616
chr6	129296200	129297200	-0.4212886838925006
chr6	129296300	129297300	-0.8289717453127926
chr6	129296400	129297400	-0.13217746046787035
chr6	129296500	129297500	-0.816793878838466
chr6	129296600	129297600	-1.1489162172231444
chr6	129296700	129297700	-0.9161715357420676
chr6	129296800	129297800	-0.8877092004930724
chr6	129296900	129297900	-0.3286608398625506
chr6	129297000	129298000	-0.5218286740752734
chr6	129298200	129299200	-1.1467449339036948
chr6	129298300	129299300	-1.307705991603985
chr6	129298400	129299400	-1.6564730013916902
chr6	129298500	129299500	-1.972370930342145
chr6	129298600	129299600	-2.592661229435726
chr6	129298700	129299700	-2.7217067610068923
chr6	129298800	129299800	-2.7218304114816587
chr6	129298900	129299900	-2.6820279652661787
chr6	129299000	129300000	-2.348575248409863
chr6	129300000	129301000	-0.7636974440706134
chr6	129300100	129301100	-0.9217813635908144
chr6	129300200	129301200	-0.3040047744023915
chr6	129300300	129301300	-0.15188058190503695
chr6	129300400	129301400	-0.38744793436629454
chr6	129300500	129301500	0.5028081649481059
chr6	129300600	129301600	0.6006565302581252
chr6	129300700	129301700	0.6822930199470579
chr6	129300800	129301800	0.8659560793580183
chr6	129300900	129301900	0.6766530493092838
chr6	129301000	129302000	0.7741383841292017
chr6	129301100	129302100	1.3311815184967233
chr6	129301200	129302200	1.2455740750741309
chr6	129301300	129302300	1.0420026444399964
chr6	129301400	129302400	1.636589243418383
chr6	129301500	129302500	0.8358696849505348
chr6	129301600	129302600	0.6513676016620722
chr6	129301700	129302700	0.5266373009171672
chr6	129301800	129302800	0.2247192301496439
chr6	129301900	129302900	0.367980221652104
chr6	129302000	129303000	0.050776718758381315
chr6	129302100	129303100	-1.0760117892771153
chr6	129302200	129303200	-1.4980326708340026
chr6	129302300	129303300	-1.8572283625419288
chr6	129302400	129303400	-2.545218551045471
chr6	129302500	129303500	-2.130080533717421
chr6	129302600	129303600	-1.5094974632332296
chr6	129302700	129303700	-1.441588440655465
chr6	129302800	129303800	-1.7120689768894497
chr6	129302900	129303900	-1.1379619810524009
chr6	129303000	129304000	-0.685180870501896
chr6	129303100	129304100	-0.2856525404748987
chr6	129303200	129304200	-0.9009089892269796
chr6	129303300	129304300	-0.8658659799530938
chr6	129303400	129304400	-0.12446990484886893
chr6	129303500	129304500	-0.3068951589736665
chr6	129303600	129304600	-0.0417816885285751
chr6	129303700	129304700	0.5276236315067697
chr6	129303800	129304800	0.2278723014317933
chr6	129303900	129304900	0.4058804231069432
chr6	129304000	129305000	0.5228640647871309
chr6	129304100	129305100	0.7022120176999185
chr6	129304200	129305200	1.56486539815804
chr6	129304300	129305300	2.0506088746689297
chr6	129304400	129305400	1.4911206297579698
chr6	129304500	129305500	1.2328908104135654
chr6	129304600	129305600	0.2699574312874253
chr6	129304700	129305700	-0.11863655574806295
chr6	129304800	129305800	0.2290459956762617
chr6	129306400	129307400	-0.5776325820490439
chr6	129306500	129307500	0.15150505831221714
chr6	129306600	129307600	0.24367161400863016
chr6	129306700	129307700	0.4483670697882235
chr6	129306800	129307800	0.30392805489065783
chr6	129306900	129307900	0.11478201622058296
chr6	129307000	129308000	0.10813305370596576
chr6	129307100	129308100	-0.04879878066106679
chr6	129307200	129308200	-0.4339720601197454
chr6	129307300	129308300	-0.4011943276808651
chr6	129307400	129308400	-0.3129525698480968
chr6	129307500	129308500	-1.3020314800052597
chr6	129307600	129308600	-1.2355484525418243
chr6	129307700	129308700	-1.9329278451633998
chr6	129307800	129308800	-2.0455344202202967
chr6	129307900	129308900	-2.2648827957692905
chr6	129308000	129309000	-1.8660102551375606
chr6	129308100	129309100	-1.4012337768642624
chr6	129308200	129309200	-0.9451482197608636
chr6	129308300	129309300	-1.3630037837664382
chr6	129308400	129309400	-1.0243101152626273
chr6	129308500	129309500	-0.4001558514737771
chr6	129308600	129309600	-0.547619440980244
chr6	129308700	129309700	0.11420796364727642
chr6	129308800	129309800	0.2739941316648093
chr6	129308900	129309900	0.8486329329965405
chr6	129309000	129310000	0.7551523025348722
chr6	129309100	129310100	0.6155110451262291
chr6	129309200	129310200	0.4793765251760529
chr6	129309300	129310300	1.0987265381096656
chr6	129309400	129310400	0.8523859362205184
chr6	129309500	129310500	0.6221332675398019
chr6	129310500	129311500	-0.9062081307168104
chr6	129310600	129311600	-0.5634668527895345
chr6	129310700	129311700	-0.4100639426955445
chr6	129310800	129311800	-0.14303989039139556
chr6	129310900	129311900	0.433026816560514
chr6	129311000	129312000	0.49515248083281355
chr6	129311100	129312100	0.1959544634203299
chr6	129311200	129312200	-0.3670786168683869
chr6	129311300	129312300	-0.8041450139597274
chr6	129311400	129312400	-0.6995358265122948
chr6	129311500	129312500	0.5225571981427679
chr6	129311600	129312600	0.19438089582464987
chr6	129311700	129312700	0.4369345043671963
chr6	129311800	129312800	0.235842708800134
chr6	129311900	129312900	-0.034958932008188684
chr6	129312000	129313000	-0.5108269640812709
chr6	129312100	129313100	0.037975391035710536
chr6	129312200	129313200	0.5705769120680375
chr6	129312300	129313300	0.3157594697691041
chr6	129312400	129313400	0.3757104922578833
chr6	129312500	129313500	0.2309614871488836
chr6	129312600	129313600	0.4372248204470789
chr6	129312700	129313700	0.2944062709424256
chr6	129312800	129313800	0.553558670427078
chr6	129312900	129313900	0.542637658885364
chr6	129313000	129314000	-0.22941323233641142
chr6	129313100	129314100	-0.789092268271144
chr6	129313200	129314200	-0.8902926129446441
chr6	129313300	129314300	-0.7780457102021832
chr6	129313400	129314400	-0.7389087604490255
chr6	129314500	129315500	-1.0190664511729697
chr6	129314600	129315600	-1.2798436233739128
chr6	129314700	129315700	-1.2834486043692614
chr6	129314800	129315800	-1.2369458541450864
chr6	129314900	129315900	-0.9598915165015868
chr6	129315000	129316000	-0.8654026992960232
chr6	129315100	129316100	0.1644362809362004
chr6	129315200	129316200	0.2921495855109704
chr6	129315300	129316300	0.6072943263983471
chr6	129315400	129316400	0.9169441736330856
chr6	129315500	129316500	1.0621526755668231
chr6	129315600	129316600	1.17151055435599
chr6	129315700	129316700	0.9918800905671886
chr6	129315800	129316800	0.3645442497503057
chr6	129315900	129316900	0.6476047255682904
chr6	129316000	129317000	0.5417136301817455
chr6	129316100	129317100	0.16230321257048722
chr6	129316200	129317200	0.3114773774128189
chr6	129316300	129317300	0.4987930858883734
chr6	129316400	129317400	0.6148967788418325
chr6	129316500	129317500	0.544357854240098
chr6	129316600	129317600	1.0126640715071948
chr6	129316700	129317700	1.0593303828636536
chr6	129316800	129317800	1.3739700186515522
chr6	129316900	129317900	0.9154359967253262
chr6	129317000	129318000	0.8657116728180207
chr6	129317100	129318100	0.37036181964438497
chr6	129317200	129318200	0.5388922546110404
chr6	129317300	129318300	-0.25131410448303354
chr6	129317400	129318400	-0.8419707949886244
chr6	129317500	129318500	-0.461174473309556
chr6	129317600	129318600	-0.7082569132501383
chr6	129317700	129318700	-0.7465777365986732
chr6	129317800	129318800	-0.7954315132202052
chr6	129317900	129318900	-0.6765451311904812
chr6	129318000	129319000	-0.8463233954104539
chr6	129318100	129319100	-0.4285748041313538
chr6	129318200	129319200	-0.62688416286617
chr6	129318300	129319300	-0.2654413824452991
chr6	129318400	129319400	-0.8389601147514842
chr6	129318500	129319500	-0.6560512078095403
chr6	129318600	129319600	-0.6233123264847247
chr6	129318700	129319700	-0.5788961861714428
chr6	129318800	129319800	-0.683599809441018
chr6	129318900	129319900	-0.7671846491217925
chr6	129319000	129320000	-0.7399753270696071
chr6	129319100	129320100	-0.44273945008874105
chr6	129319200	129320200	-0.03867535224411407
chr6	129319300	129320300	-0.1998503102994396
chr6	129319400	129320400	0.8550820743195121
chr6	129319500	129320500	0.5077401218552772
chr6	129319600	129320600	0.33562638276009604
chr6	129319700	129320700	0.8104150923504245
chr6	129319800	129320800	0.7561928599064605
chr6	129319900	129320900	0.4642468809363408
chr6	129320000	129321000	-0.22631692481333154
chr6	129320100	129321100	-0.939585083765675
chr6	129320200	129321200	-1.5894896721475549
chr6	129320300	129321300	-1.5852803813840457
chr6	129320400	129321400	-1.7151302218009494
chr6	129320500	129321500	-1.7297177562065975
chr6	129320600	129321600	-2.1682926390503847
chr6	129320700	129321700	-2.2343026597213025
chr6	129320800	129321800	-2.2078532918800824
chr6	129320900	129321900	-1.819403486909912
chr6	129321000	129322000	-0.9901800000037343
chr6	129321100	129322100	-0.3016555818581712
chr6	129321200	129322200	-0.14212582558691045
chr6	129321300	129322300	0.7169673780195968
chr6	129321400	129322400	-0.5703010684564624
chr6	129321500	129322500	-0.2991329928628974
chr6	129321600	129322600	0.6030172870806554
chr6	129321700	129322700	-0.1477991784503858
chr6	129321800	129322800	-0.5191455919126785
chr6	129321900	129322900	-0.3308477555216576
chr6	129322000	129323000	-0.5396828963973657
chr6	129322100	129323100	-0.7140265967426286
chr6	129322200	129323200	-1.2870579360473495
chr6	129322300	129323300	-1.3846065055759251
chr6	129322400	129323400	-0.04034855757518225
chr6	129322500	129323500	-0.2078413208787848
chr6	129322600	129323600	-1.006542825937496
chr6	129322700	129323700	-0.5680700264164871
chr6	129322800	129323800	-0.3580380356867458
chr6	129322900	129323900	-0.3114945008646147
chr6	129323000	129324000	-0.22770375814634372
chr6	129323100	129324100	-0.6403751076171745
chr6	129323200	129324200	-0.2216065336974425
chr6	129323300	129324300	-0.5308113288040863
chr6	129323400	129324400	-0.2943246788677349
chr6	129323500	129324500	-0.4029010133579443
chr6	129323600	129324600	-0.19399030385052565
chr6	129323700	129324700	-0.391206207745937
chr6	129323800	129324800	-0.3529651334165243
chr6	129323900	129324900	-0.5236087162744417
chr6	129324000	129325000	-0.36824925505814193
chr6	129324100	129325100	0.18722536703132184
chr6	129324200	129325200	-0.026403392848190776
chr6	129324300	129325300	-0.2748021397495147
chr6	129324400	129325400	-1.706765399397726
chr6	129324500	129325500	-1.7866684743807235
chr6	129324600	129325600	-1.873737909050617
chr6	129324700	129325700	-1.5922381521793043
chr6	129324800	129325800	-2.150227411118865
chr6	129324900	129325900	-1.8412969624857631
chr6	129325000	129326000	-1.6980119234714564
chr6	129325100	129326100	-2.2041455980227966
chr6	129325200	129326200	-2.4838714476211297
chr6	129325300	129326300	-2.0356227658653236
chr6	129325400	129326400	-0.8425035492578999
chr6	129325500	129326500	-0.7724872155437724
chr6	129325600	129326600	-0.692066750747222
chr6	129325700	129326700	-0.9147148113981648
chr6	129325800	129326800	0.20925729569209814
chr6	129326800	129327800	0.2486333702301918
chr6	129326900	129327900	-0.0941280208146862
chr6	129327000	129328000	-0.25695467733146343
chr6	129327100	129328100	-0.016286638169470576
chr6	129327200	129328200	-0.27725799660756584
chr6	129327300	129328300	-0.08120629238197191
chr6	129327400	129328400	0.12088562894241968
chr6	129327500	129328500	-0.10849880539635216
chr6	129327600	129328600	0.6487659565356434
chr6	129327700	129328700	0.24988463977028874
chr6	129327800	129328800	0.072001283336732
chr6	129327900	129328900	0.7133290886134827
chr6	129328000	129329000	1.0574000875913925
chr6	129328100	129329100	0.6425155021556448
chr6	129328200	129329200	1.093492025270547
chr6	129328300	129329300	0.6512272512633489
chr6	129328400	129329400	1.0208257577592503
chr6	129328500	129329500	1.0018897066522918
chr6	129328600	129329600	0.5767608025465658
chr6	129328700	129329700	0.6554989228892734
chr6	129328800	129329800	0.8829251114188988
chr6	129328900	129329900	0.4685883649034171
chr6	129329000	129330000	0.1318608210069002
chr6	129329100	129330100	0.389227492716586
chr6	129329200	129330200	-0.2057300696411739
chr6	129330900	129331900	-1.6298283893421783
chr6	129331000	129332000	-1.4605394982792994
chr6	129331100	129332100	-1.390938722302924
chr6	129331200	129332200	-1.4162386630037052
chr6	129331300	129332300	-1.7011917305699131
chr6	129331400	129332400	-1.2258374082397692
chr6	129331500	129332500	-1.1269529945818388
chr6	129331600	129332600	-1.6214598728911809
chr6	129331700	129332700	-1.874055238561584
chr6	129331800	129332800	-1.4532758380295607
chr6	129331900	129332900	-0.3272782204365701
chr6	129333000	129334000	0.02350700342702881
chr6	129333100	129334100	0.051068079758398666
chr6	129333200	129334200	-0.11737192455139513
chr6	129333300	129334300	-1.013500001800538
chr6	129333400	129334400	-1.4909526025418405
chr6	129333500	129334500	-2.0088351473531385
chr6	129333600	129334600	-2.472525260924084
chr6	129333700	129334700	-2.1823124476186373
chr6	129333800	129334800	-1.728307602269162
chr6	129333900	129334900	-2.2508159926152653
chr6	129334000	129335000	-1.7934394565949239
chr6	129334100	129335100	-2.3794572107235026
chr6	129334200	129335200	-2.403135474013209
chr6	129334300	129335300	-2.9606185827298566
chr6	129334400	129335400	-2.3827490002901
chr6	129334500	129335500	-1.89077234642636
chr6	129334600	129335600	-1.7932515777908296
chr6	129334700	129335700	-2.0847542833068218
chr6	129334800	129335800	-1.926145040459359
chr6	129334900	129335900	-1.4967358408520364
chr6	129335000	129336000	-1.1789401456081312
chr6	129335100	129336100	-0.5735687842007636
chr6	129335200	129336200	-0.1062610536856013
chr6	129335300	129336300	1.1860776387984648
chr6	129335400	129336400	0.9071636732681376
chr6	129335500	129336500	0.4470257973646784
chr6	129335600	129336600	0.1942990782101587
chr6	129335700	129336700	0.16682047802689562
chr6	129335800	129336800	0.06644883271366263
chr6	129335900	129336900	-0.3304734756861405
chr6	129336000	129337000	-0.6955691019826812
chr6	129336100	129337100	-0.7542126995913202
chr6	129336200	129337200	-0.8769586839924883
chr6	129336300	129337300	-0.7670070866361451
chr6	129336400	129337400	-0.4210675009540351
chr6	129336500	129337500	-0.2400862257299154
chr6	129336600	129337600	-0.07902450659395976
chr6	129336700	129337700	-0.08020566425854345
chr6	129336800	129337800	-0.3016600674496961
chr6	129336900	129337900	-0.326973997877947
chr6	129337000	129338000	-0.4075936600630808
chr6	129337100	129338100	-1.1400305059314382
chr6	129337200	129338200	-1.5092608431187275
chr6	129337300	129338300	-2.1889248658838403
chr6	129337400	129338400	-2.278339412787946
chr6	129337500	129338500	-2.346317976586024
chr6	129337600	129338600	-2.22011355501073
chr6	129337700	129338700	-2.003533924144192
chr6	129337800	129338800	-1.252337635249519
chr6	129337900	129338900	-1.3181705526595653
chr6	129339000	129340000	2.0097418201545723
chr6	129339500	129340500	1.1375158440306743
chr6	129339600	129340600	0.8154569368032847
chr6	129340900	129341900	1.2690002656870294
chr6	129341000	129342000	0.8935323111970682
chr6	129341100	129342100	0.9257294170102159
chr6	129341200	129342200	1.0676646106228598
chr6	129341300	129342300	0.27303229741547397
chr6	129341400	129342400	0.4683075986754304
chr6	129341500	129342500	0.7260612695022193
chr6	129341600	129342600	0.5476788787716788
chr6	129341700	129342700	0.2213330770577632
chr6	129341800	129342800	0.5258927427719233
chr6	129341900	129342900	-0.4499591528082791
chr6	129342000	129343000	-0.001883864235495525
chr6	129342100	129343100	0.2703269584185317
chr6	129342200	129343200	-0.2539448908731282
chr6	129342300	129343300	-0.2002245120563501
chr6	129342400	129343400	-0.3236059422671964
chr6	129342500	129343500	-0.7009913631164346
chr6	129342600	129343600	-0.7051389324102488
chr6	129342700	129343700	0.14160258641064166
chr6	129342800	129343800	-0.20162734038389468
chr6	129342900	129343900	0.8296950737525814
chr6	129343000	129344000	0.3463441803726903
chr6	129343100	129344100	0.3109330782316469
chr6	129343200	129344200	0.4665763836584816
chr6	129343300	129344300	0.4753602595983573
chr6	129343400	129344400	0.8353892857932529
chr6	129343500	129344500	0.6975061092116178
chr6	129343600	129344600	0.4507721474326295
chr6	129343700	129344700	0.38340767181111984
chr6	129343800	129344800	0.3718919992995783
chr6	129343900	129344900	0.32283516538808765
chr6	129344000	129345000	0.7242990333741012
chr6	129344100	129345100	0.8456091059379439
chr6	129344200	129345200	1.0105303401524033
chr6	129344300	129345300	1.2326444856014402
chr6	129344400	129345400	0.30070826355581004
chr6	129344500	129345500	0.9124540898609405
chr6	129344600	129345600	1.3217105562875897
chr6	129344700	129345700	1.016799154101938
chr6	129344800	129345800	0.2679387071998512
chr6	129344900	129345900	-0.2019714642755797
chr6	129345000	129346000	0.2351441394329111
chr6	129345100	129346100	0.1628195813717421
chr6	129345200	129346200	0.04478970454934837
chr6	129345300	129346300	-0.3831125234573433
chr6	129345400	129346400	0.1687912411191098
chr6	129345500	129346500	-0.040471831183684456
chr6	129345600	129346600	-0.612816554318466
chr6	129345700	129346700	-0.8261669555154041
chr6	129345800	129346800	0.1824525681156064
chr6	129345900	129346900	0.27984480443703336
chr6	129346000	129347000	-0.7020141185928577
chr6	129346100	129347100	-0.9393768386544796
chr6	129346200	129347200	-0.3227993659433136
chr6	129346300	129347300	0.3583607010622081
chr6	129346400	129347400	-0.17581316278331582
chr6	129346500	129347500	-0.1888226818480499
chr6	129346600	129347600	0.1579889821215508
chr6	129346700	129347700	0.1845313960021446
chr6	129346800	129347800	-0.2158936109106552
chr6	129346900	129347900	-0.026958477219907538
chr6	129347000	129348000	0.6566890904846037
chr6	129347100	129348100	0.9872867834529754
chr6	129347200	129348200	0.3862983157176487
chr6	129347300	129348300	0.6073355380688547
chr6	129347400	129348400	0.8448285881410641
chr6	129347500	129348500	0.5871855514007747
chr6	129347600	129348600	0.649971171105214
chr6	129347700	129348700	0.4855784396288181
chr6	129347800	129348800	0.42155439936875616
chr6	129347900	129348900	-0.009544397301143741
chr6	129348000	129349000	-0.5157652034774908
chr6	129348100	129349100	-0.5807756506557478
chr6	129348200	129349200	0.05265658600483937
chr6	129348300	129349300	-0.5100953433703207
chr6	129348400	129349400	0.3557873175936001
chr6	129348500	129349500	0.8147407707966526
chr6	129348600	129349600	1.0608361577913756
chr6	129348700	129349700	1.5482543145450252
chr6	129348800	129349800	2.043464097871009
chr6	129348900	129349900	2.213291738141317
chr6	129349000	129350000	2.614802138863634
chr6	129349100	129350100	2.3743053888372088
chr6	129349200	129350200	2.2234787367672624
chr6	129349300	129350300	2.1936466591433823
chr6	129349400	129350400	1.8032674314120176
chr6	129349500	129350500	1.8615124760698976
chr6	129349600	129350600	1.6226732602956355
chr6	129349700	129350700	1.559852455971119
chr6	129349800	129350800	1.3946588347904438
chr6	129349900	129350900	1.3637123293320694
chr6	129350000	129351000	1.1633643629131072
chr6	129350100	129351100	1.2981881087538012
chr6	129350200	129351200	0.8062006671085792
chr6	129350300	129351300	1.3362964050740065
chr6	129350400	129351400	0.8611660566218035
chr6	129350500	129351500	0.8108124371371964
chr6	129350600	129351600	1.0376448861803158
chr6	129350700	129351700	1.4149069284990363
chr6	129350800	129351800	1.2712405235006885
chr6	129350900	129351900	0.8974185620465448
chr6	129351000	129352000	1.4882419196243513
chr6	129351100	129352100	1.1556311414213951
chr6	129351200	129352200	1.4730510550567568
chr6	129351300	129352300	0.6340978196028623
chr6	129351400	129352400	0.7588282839214898
chr6	129351500	129352500	0.3972192197454008
chr6	129351600	129352600	-0.2603759565975852
chr6	129351700	129352700	-0.6943612250718503
chr6	129351800	129352800	-0.5564425111839316
chr6	129351900	129352900	-0.501443355526
chr6	129352000	129353000	-0.6292927146676605
chr6	129352100	129353100	-0.4904058196986106
chr6	129352200	129353200	-0.8443492902008813
chr6	129352300	129353300	0.6436960191447751
chr6	129352400	129353400	1.2766166889968198
chr6	129352500	129353500	1.5185924425846058
chr6	129352600	129353600	1.7465650128734087
chr6	129352700	129353700	1.8811240260432152
chr6	129352800	129353800	1.2429023532785768
chr6	129352900	129353900	1.60881205143824
chr6	129353000	129354000	1.3786565535375868
chr6	129353100	129354100	1.3764409663540036
chr6	129353200	129354200	1.440669796400465
chr6	129353300	129354300	0.2320898126642591
chr6	129353400	129354400	-0.005824451424050885
chr6	129353500	129354500	-0.13123958332776514
chr6	129353600	129354600	0.04696593050054021
chr6	129353700	129354700	-0.10281339754013248
chr6	129353800	129354800	0.19245438739760312
chr6	129353900	129354900	-0.11075104813204067
chr6	129354000	129355000	0.6166871334767992
chr6	129354100	129355100	0.4251574841354261
chr6	129354200	129355200	0.4461886697259115
chr6	129354300	129355300	0.5736557703397951
chr6	129354400	129355400	0.7661321150467048
chr6	129354500	129355500	0.5774827092325577
chr6	129354600	129355600	0.14257214269881247
chr6	129354700	129355700	0.217102181021932
chr6	129354800	129355800	0.5885704427618901
chr6	129354900	129355900	0.4372309035446685
chr6	129355000	129356000	-0.42660580214488236
chr6	129355100	129356100	0.03244201970442797
chr6	129355200	129356200	0.2087838495095209
chr6	129355300	129356300	0.3944382357441113
chr6	129355400	129356400	0.15359850451734638
chr6	129355500	129356500	0.8143981872176091
chr6	129355600	129356600	0.8903155013513977
chr6	129355700	129356700	1.3129289788320837
chr6	129355800	129356800	1.1930306152999617
chr6	129355900	129356900	1.9615007206908035
chr6	129356000	129357000	1.8886983889816034
chr6	129356100	129357100	0.8813407835346085
chr6	129356200	129357200	0.7188198348992475
chr6	129356300	129357300	0.3541296536494988
chr6	129356400	129357400	0.2613189309444906
chr6	129356500	129357500	-0.6527722658848119
chr6	129356600	129357600	-0.32447916360892504
chr6	129356700	129357700	-0.5706161971166561
chr6	129356800	129357800	-0.7030398088724136
chr6	129356900	129357900	-0.696350732526304
chr6	129357000	129358000	-1.0029269639617928
chr6	129357100	129358100	0.0014558036120539553
chr6	129357200	129358200	0.5351025024187374
chr6	129357300	129358300	0.7300317015548268
chr6	129357400	129358400	-0.3894124233434736
chr6	129357500	129358500	-0.0062965596267186615
chr6	129357600	129358600	-0.26393755604931723
chr6	129357700	129358700	-0.3528440890548198
chr6	129357800	129358800	0.2040938347132023
chr6	129357900	129358900	-0.0706106601042713
chr6	129358000	129359000	0.49705347377737635
chr6	129358100	129359100	0.5036394969756329
chr6	129358200	129359200	-0.002507909244738545
chr6	129358300	129359300	-0.18202167220276447
chr6	129358400	129359400	1.0320525683736452
chr6	129358500	129359500	1.1390489844991845
chr6	129358600	129359600	1.2630704502914016
chr6	129358700	129359700	1.2372921000902353
chr6	129358800	129359800	0.6128395891867576
chr6	129358900	129359900	0.1133221474770776
chr6	129359000	129360000	0.28404475250177746
chr6	129359100	129360100	0.3738352864853294
chr6	129359200	129360200	0.1406603981276119
chr6	129359300	129360300	0.0020777365148748977
chr6	129359400	129360400	-0.11545910215289312
chr6	129359500	129360500	-0.3185422611290956
chr6	129359600	129360600	-0.2890174009139966
chr6	129359700	129360700	-0.16821542834847694
chr6	129359800	129360800	0.0069045739308162355
chr6	129359900	129360900	0.8561989123688492
chr6	129360000	129361000	0.09957799045281489
chr6	129360100	129361100	0.2023375414035713
chr6	129360200	129361200	0.4738839010012141
chr6	129360300	129361300	0.6497758298450269
chr6	129360400	129361400	0.30479087894721096
chr6	129360500	129361500	-0.04213489120512615
chr6	129360600	129361600	0.07105367011079344
chr6	129360700	129361700	-0.3350077706936772
chr6	129360800	129361800	-0.2156158651250848
chr6	129361100	129362100	-0.9714077020491504
chr6	129361200	129362200	-0.9583517030191604
chr6	129361300	129362300	-0.8984494739374157
chr6	129361400	129362400	-0.5373257005587238
chr6	129361500	129362500	0.0611975182542923
chr6	129361600	129362600	0.08199062010201587
chr6	129361700	129362700	-0.5486349175023396
chr6	129361800	129362800	-0.31186792768316923
chr6	129361900	129362900	0.053848436316345484
chr6	129362000	129363000	0.3824677732622439
chr6	129362100	129363100	0.592048367992802
chr6	129362200	129363200	0.3415098713726697
chr6	129362300	129363300	0.6030105216348388
chr6	129362400	129363400	0.7228484721552298
chr6	129362500	129363500	0.9613970615166708
chr6	129362600	129363600	1.339553159069742
chr6	129362700	129363700	1.6281769135607609
chr6	129362800	129363800	0.9188827853991346
chr6	129362900	129363900	0.551795911041424
chr6	129363000	129364000	0.3605406890889047
chr6	129363100	129364100	0.5676586160320808
chr6	129363200	129364200	1.1307744300285305
chr6	129363300	129364300	0.8804092966700166
chr6	129363400	129364400	0.9520207154636908
chr6	129363500	129364500	0.6965654844245678
chr6	129363600	129364600	0.035824584889608754
chr6	129363700	129364700	1.2213686359683895
chr6	129363800	129364800	1.4457362330793746
chr6	129363900	129364900	1.5338533363586282
chr6	129364000	129365000	0.8296989770050208
chr6	129364100	129365100	1.0619407561878695
chr6	129364200	129365200	0.4963946773078256
chr6	129364300	129365300	0.5378835404828904
chr6	129364400	129365400	-0.11421738550135828
chr6	129364500	129365500	0.3105736632775503
chr6	129364600	129365600	-0.05837276334925369
chr6	129364700	129365700	-0.8841060617951909
chr6	129364800	129365800	-1.0921562327118628
chr6	129364900	129365900	-1.197764189330569
chr6	129365000	129366000	-0.6612943461095366
chr6	129365100	129366100	-0.8998502801684002
chr6	129365200	129366200	-1.0247714376853985
chr6	129365300	129366300	-0.7650886149761539
chr6	129365400	129366400	-0.4050249884612
chr6	129365500	129366500	-0.6472284364210253
chr6	129365600	129366600	-0.30753660055600696
chr6	129365700	129366700	-0.30040380445777914
chr6	129365800	129366800	-0.06384160645091046
chr6	129365900	129366900	-0.1133471624457202
chr6	129366000	129367000	0.41658065190027377
chr6	129366100	129367100	0.15598392136677133
chr6	129366200	129367200	0.44337113945503065
chr6	129366300	129367300	-0.0440180336616792
chr6	129366400	129367400	0.002082933078841348
chr6	129366500	129367500	-0.27725656067790705
chr6	129366600	129367600	0.298692479438941
chr6	129366700	129367700	0.4833425159311986
chr6	129366800	129367800	-0.03665468478236538
chr6	129366900	129367900	0.04731321923345888
chr6	129367000	129368000	0.023502387660953403
chr6	129367100	129368100	0.6156389313452536
chr6	129367200	129368200	0.8741797507135007
chr6	129367300	129368300	0.7251607061859915
chr6	129367400	129368400	1.0550890081220343
chr6	129367500	129368500	1.4631000984911573
chr6	129367600	129368600	1.5640489008993794
chr6	129367700	129368700	1.6163002201161265
chr6	129367800	129368800	2.5430331996997224
chr6	129367900	129368900	2.4354798800015707
chr6	129368000	129369000	2.074531010930053
chr6	129368100	129369100	1.7404822371211528
chr6	129368200	129369200	1.319033312964376
chr6	129368300	129369300	1.8319409218944367
chr6	129368400	129369400	1.3823010934555262
chr6	129368500	129369500	1.4084026568285188
chr6	129368600	129369600	1.2720961529451562
chr6	129368700	129369700	1.2297185971521722
chr6	129368800	129369800	1.2268627839578101
chr6	129368900	129369900	1.4342098947712545
chr6	129369000	129370000	1.5134992432615784
chr6	129369100	129370100	1.0473135103657965
chr6	129369200	129370200	1.0319065909563527
chr6	129369300	129370300	0.8085133271819186
chr6	129369400	129370400	1.129172875513031
chr6	129369500	129370500	0.7855720193685535
chr6	129369600	129370600	0.7939404933638361
chr6	129369700	129370700	0.7094931740407794
chr6	129369800	129370800	0.0496332457194068
chr6	129369900	129370900	0.13959841337390186
chr6	129370000	129371000	0.0720877375921988
chr6	129370500	129371500	0.4453505836540233
chr6	129370600	129371600	0.0690160653997358
chr6	129370700	129371700	0.17043633708190156
chr6	129370800	129371800	0.22502293429182893
chr6	129370900	129371900	0.4106419285376533
chr6	129371000	129372000	0.37133460958745607
chr6	129371100	129372100	-0.3421388674589628
chr6	129371200	129372200	-0.4040224766398002
chr6	129371300	129372300	-0.9396342193766714
chr6	129371400	129372400	-0.7457441847668159
chr6	129371500	129372500	-0.9386923765976664
chr6	129371600	129372600	-0.35003313358196425
chr6	129371700	129372700	-0.878430668230531
chr6	129371800	129372800	-0.6668180911335219
chr6	129371900	129372900	-1.3747756377472045
chr6	129372000	129373000	-1.1212839201102602
chr6	129372100	129373100	-0.27682521602843624
chr6	129372200	129373200	-0.6666422073936339
chr6	129372300	129373300	-0.5459753817275879
chr6	129372400	129373400	-0.776750828881257
chr6	129372500	129373500	-0.6513595203555161
chr6	129372600	129373600	-1.5466265960276264
chr6	129372700	129373700	-0.8313299884662001
chr6	129372800	129373800	-1.1424379353257472
chr6	129372900	129373900	-0.5090843739215407
chr6	129373000	129374000	-0.6943504787743073
chr6	129373100	129374100	-0.6948326326673947
chr6	129373200	129374200	-0.14643138152810525
chr6	129373300	129374300	0.5774504533085837
chr6	129373400	129374400	0.16149092509284724
chr6	129373500	129374500	0.14716996424291626
chr6	129373600	129374600	0.6892058645788702
chr6	129373700	129374700	0.7433013376300729
chr6	129374300	129375300	-0.290806963701604
chr6	129374600	129375600	-0.7433925367688413
chr6	129374700	129375700	-0.469968329361002
chr6	129374800	129375800	-0.6061799515118266
chr6	129374900	129375900	-0.7633924714200279
chr6	129375000	129376000	-0.7466875679147473
chr6	129375100	129376100	-1.1167433130227102
chr6	129375200	129376200	-1.296648477095727
chr6	129375300	129376300	-0.9795478038942904
chr6	129375400	129376400	-0.8102940970300829
chr6	129375500	129376500	0.2378154131041413
chr6	129375600	129376600	0.4298736941230264
chr6	129375700	129376700	-0.2157646090207147
chr6	129375800	129376800	-0.12271112506531826
chr6	129375900	129376900	-0.061478665957023663
chr6	129376000	129377000	-0.43906218227044874
chr6	129376100	129377100	-0.2992431105665157
chr6	129376200	129377200	0.002190424598577361
chr6	129376300	129377300	-0.2795094472145485
chr6	129376400	129377400	-0.5107925400760556
chr6	129376500	129377500	-1.4147067362901498
chr6	129376600	129377600	-0.6423014058330596
chr6	129376700	129377700	-0.7927203780740779
chr6	129376800	129377800	-0.535587654368581
chr6	129376900	129377900	-0.7696372189213512
chr6	129377000	129378000	-0.35074504940300866
chr6	129377100	129378100	-0.4050338247498538
chr6	129377200	129378200	-0.14335680567266212
chr6	129377300	129378300	-0.12739364825167787
chr6	129377400	129378400	-0.1359019546334739
chr6	129377500	129378500	0.030510440091582856
chr6	129377600	129378600	-0.34000537966921585
chr6	129377700	129378700	0.13312299951948542
chr6	129377800	129378800	0.02610190981313309
chr6	129377900	129378900	0.35848426238793896
chr6	129378000	129379000	0.32214123879871787
chr6	129378100	129379100	0.3413223113259844
chr6	129378200	129379200	-0.2214591163934297
chr6	129378300	129379300	-0.3000748914418178
chr6	129378400	129379400	-0.35889296472844834
chr6	129378500	129379500	0.43945842313677386
chr6	129378600	129379600	0.4362505952442737
chr6	129378700	129379700	0.06460970148280462
chr6	129378800	129379800	0.024924309666521875
chr6	129378900	129379900	0.3001535413725146
chr6	129379000	129380000	0.2833454487409891
chr6	129379100	129380100	0.34873671953813723
chr6	129379200	129380200	0.9765286541432546
chr6	129379300	129380300	0.9106718007071064
chr6	129379400	129380400	1.0315813733308845
chr6	129379500	129380500	0.4598810368484224
chr6	129379600	129380600	0.485871108621455
chr6	129379700	129380700	0.3538109639453668
chr6	129379800	129380800	0.6891207062628717
chr6	129379900	129380900	0.00962728126198433
chr6	129380000	129381000	-0.3937339363146165
chr6	129380100	129381100	-0.4199316802967305
chr6	129380200	129381200	-0.6369891217104655
chr6	129380300	129381300	-1.1155484807518858
chr6	129380400	129381400	-0.6120212853224511
chr6	129380500	129381500	-0.09878756337673104
chr6	129380600	129381600	0.8443565702766034
chr6	129380700	129381700	1.0755426501056675
chr6	129380800	129381800	0.9984821215699828
chr6	129380900	129381900	0.8215888279023029
chr6	129381000	129382000	1.5177823951472726
chr6	129381100	129382100	1.1390942027202189
chr6	129381200	129382200	1.215133018118319
chr6	129381300	129382300	1.8799651386337124
chr6	129381400	129382400	1.3434590671719435
chr6	129381500	129382500	0.7384539422035742
chr6	129381600	129382600	-0.14146961128709615
chr6	129381700	129382700	-0.09388953050410148
chr6	129381800	129382800	-0.4670140986779459
chr6	129381900	129382900	-0.38828767751386384
chr6	129382000	129383000	-0.7537160385559576
chr6	129382100	129383100	-0.9952349426486472
chr6	129382200	129383200	-0.7696806501054159
chr6	129382300	129383300	-0.07682623806432523
chr6	129382400	129383400	0.15731825452384374
chr6	129382500	129383500	0.10474114429809547
chr6	129382600	129383600	-0.08958786685044792
chr6	129382700	129383700	-0.3222569244868489
chr6	129382800	129383800	0.0011911253799349554
chr6	129382900	129383900	-0.7008876667699101
chr6	129383000	129384000	-0.14359079598327185
chr6	129383100	129384100	0.6771929160308766
chr6	129383200	129384200	0.6808514682307552
chr6	129383300	129384300	-0.7858282885571627
chr6	129383400	129384400	-1.0989193887057522
chr6	129383500	129384500	-1.4465933025744382
chr6	129383600	129384600	-1.508668714962868
chr6	129383700	129384700	-1.000364455895281
chr6	129383800	129384800	-1.7243942511525787
chr6	129383900	129384900	-0.7332742127728918
chr6	129384000	129385000	-1.2720579816819575
chr6	129385300	129386300	-1.113564712432781
chr6	129385400	129386400	-1.8966061830949008
chr6	129385500	129386500	-1.5920434126466492
chr6	129385600	129386600	-2.140126590097104
chr6	129385700	129386700	-1.8342054082893395
chr6	129385800	129386800	-1.7080824826393506
chr6	129385900	129386900	-1.5027193263910634
chr6	129386000	129387000	-0.7194689500570778
chr6	129386100	129387100	-1.1764188223710377
chr6	129386200	129387200	-0.8000577397014781
chr6	129386300	129387300	-0.23593638036628245
chr6	129386400	129387400	-0.2897751610183647
chr6	129386500	129387500	0.046431466332923936
chr6	129386600	129387600	0.7294436280760815
chr6	129386700	129387700	0.8919482116771931
chr6	129386800	129387800	0.8020911925681056
chr6	129386900	129387900	0.4851263341681025
chr6	129387000	129388000	0.8399612141566679
chr6	129387100	129388100	0.5997504608828385
chr6	129387200	129388200	0.4039863506362094
chr6	129387300	129388300	0.04033974009278112
chr6	129387400	129388400	0.3961304830341417
chr6	129387500	129388500	-0.20979896035154166
chr6	129387600	129388600	-0.06995479112982432
chr6	129387700	129388700	-0.5134996876715839
chr6	129387800	129388800	-0.6640797835539671
chr6	129387900	129388900	-0.5322787294528543
chr6	129388000	129389000	-1.4809701543329366
chr6	129388100	129389100	-1.2742161417551412
chr6	129388200	129389200	-1.074968566021991
chr6	129388300	129389300	-0.9967096129334496
chr6	129388400	129389400	-1.0520011826484799
chr6	129388500	129389500	-0.6886881410696886
chr6	129388600	129389600	-1.2208224965976284
chr6	129388700	129389700	-0.7517254057401078
chr6	129388800	129389800	-0.20985325767559485
chr6	129388900	129389900	-0.6558298106211171
chr6	129389000	129390000	-0.659430527878141
chr6	129389100	129390100	-0.3056943524387392
chr6	129389200	129390200	-0.5018430460118164
chr6	129389300	129390300	-0.5851653804626901
chr6	129389400	129390400	-0.4127332734305735
chr6	129389500	129390500	-0.6188778283973518
chr6	129389600	129390600	0.09717630811146052
chr6	129389700	129390700	0.004852076947121046
chr6	129389800	129390800	0.30229150197093285
chr6	129389900	129390900	1.0354664324657727
chr6	129390000	129391000	1.0168462918258165
chr6	129390100	129391100	1.1486735852018242
chr6	129390200	129391200	1.3203568077814622
chr6	129390300	129391300	1.401467884147466
chr6	129390400	129391400	1.6439289857671875
chr6	129390500	129391500	1.2402211315354408
chr6	129390600	129391600	0.31488548639921704
chr6	129390700	129391700	0.4040476141656367
chr6	129390800	129391800	-0.26012253087155524
chr6	129390900	129391900	-0.2612913679871621
chr6	129391000	129392000	0.3211427628300177
chr6	129391100	129392100	0.04568879409142808
chr6	129391200	129392200	-0.22147377568821106
chr6	129391300	129392300	0.0435351186720211
chr6	129391400	129392400	-0.17053879404771274
chr6	129391500	129392500	0.6264166603537495
chr6	129391600	129392600	1.5046084257169696
chr6	129391700	129392700	1.9942847997295687
chr6	129391800	129392800	1.7827802548824916
chr6	129391900	129392900	1.8040650257470137
chr6	129392000	129393000	0.8940296921665181
chr6	129392100	129393100	0.28427366263167514
chr6	129392200	129393200	0.1948980133489016
chr6	129392300	129393300	0.2595675356121037
chr6	129392400	129393400	0.2344859658433424
chr6	129392500	129393500	-0.11072055036334842
chr6	129392600	129393600	-0.5343657189510214
chr6	129392700	129393700	-1.1566705057168194
chr6	129392800	129393800	-0.5373480344999179
chr6	129392900	129393900	-1.0537803047536196
chr6	129393000	129394000	-0.5634228238964885
chr6	129393100	129394100	-0.13580128833535005
chr6	129393200	129394200	0.07038570995954843
chr6	129393300	129394300	-0.07699627005385665
chr6	129393400	129394400	-0.3580831564900758
chr6	129393500	129394500	-0.4947321246185022
chr6	129393600	129394600	-0.3985181792639676
chr6	129393700	129394700	-0.4727934006717868
chr6	129394500	129395500	-1.7228428431616332
chr6	129394600	129395600	-1.3560719897560347
chr6	129394700	129395700	-1.5507713911327619
chr6	129394800	129395800	-1.5142038795175297
chr6	129394900	129395900	-1.7909936948171032
chr6	129395000	129396000	-1.8180834064712432
chr6	129395100	129396100	-1.1657565462898696
chr6	129395200	129396200	-0.8170727094444159
chr6	129395300	129396300	-1.132894643691817
chr6	129395400	129396400	-0.832441457103743
chr6	129395500	129396500	-0.733183483326937
chr6	129395600	129396600	-0.8241740505919268
chr6	129395700	129396700	-0.9585380343485388
chr6	129395800	129396800	-0.4938800849777967
chr6	129395900	129396900	-0.293055203421433
chr6	129398500	129399500	1.5375201697010148
chr6	129398600	129399600	1.058716673832155
chr6	129398700	129399700	1.0472062519635688
chr6	129398800	129399800	0.8215727904916189
chr6	129398900	129399900	0.940008364901046
chr6	129399000	129400000	1.0404090255788223
chr6	129399100	129400100	0.4665927716023746
chr6	129399200	129400200	-0.3488778292873609
chr6	129399300	129400300	-0.3468573002281022
chr6	129399400	129400400	-0.4647920838688887
chr6	129399500	129400500	-0.813067630165907
chr6	129399600	129400600	-0.3937635276226952
chr6	129399700	129400700	-0.6879092036319177
chr6	129399800	129400800	-0.6883562161589754
chr6	129399900	129400900	-0.9088606933633472
chr6	129400000	129401000	-1.2263815644045164
chr6	129400100	129401100	-0.4356910781956407
chr6	129402200	129403200	-0.6398453972088818
chr6	129402300	129403300	-0.7192516672360578
chr6	129403200	129404200	-1.9073211763802065
chr6	129403300	129404300	-2.149208160953448
chr6	129403400	129404400	-2.413028924246273
chr6	129403500	129404500	-2.424206568018643
chr6	129403600	129404600	-1.5184587846679185
chr6	129403700	129404700	-1.2596052041519168
chr6	129403800	129404800	-0.9737434683149736
chr6	129403900	129404900	-1.0110208544649204
chr6	129404000	129405000	-0.3978083999128349
chr6	129404100	129405100	0.027550258275997132
chr6	129404200	129405200	0.15532211846500715
chr6	129404300	129405300	0.72047716519767
chr6	129404400	129405400	0.7600107190083928
chr6	129404500	129405500	0.8354428104792294
chr6	129404600	129405600	0.5421329740140091
chr6	129404700	129405700	0.5239975927200965
chr6	129404800	129405800	0.052985456218602116
chr6	129404900	129405900	0.07176271497660339
chr6	129405000	129406000	0.33945669513884746
chr6	129405100	129406100	0.4267707432150464
chr6	129405200	129406200	0.5099601192593786
chr6	129405300	129406300	0.21004709657745585
chr6	129405400	129406400	-0.11078038005939958
chr6	129405500	129406500	-0.4356335599667941
chr6	129405600	129406600	-0.3344935546190968
chr6	129405700	129406700	-0.24586352818302706
chr6	129405800	129406800	0.03685891085626461
chr6	129405900	129406900	0.5623493907812069
chr6	129406000	129407000	0.41608781823671137
chr6	129406100	129407100	0.7177698139231249
chr6	129406200	129407200	0.37461855027313
chr6	129406300	129407300	0.494381236538385
chr6	129406400	129407400	0.8485975339632037
chr6	129406500	129407500	0.7399014371899294
chr6	129406600	129407600	0.4843589555179015
chr6	129406700	129407700	1.0136293888573509
chr6	129406800	129407800	1.3542284718328146
chr6	129406900	129407900	0.541310239511782
chr6	129407000	129408000	0.6058152221748279
chr6	129407100	129408100	0.4854686849139533
chr6	129407200	129408200	1.3670905045568147
chr6	129407300	129408300	1.2350175779651154
chr6	129407400	129408400	1.3315018063528803
chr6	129407500	129408500	1.9132153414891089
chr6	129407600	129408600	2.380174049124894
chr6	129407700	129408700	2.0693658899156744
chr6	129407800	129408800	1.8987961727548155
chr6	129407900	129408900	2.3203460922805026
chr6	129408000	129409000	2.39122173368413
chr6	129408100	129409100	2.2414309777115458
chr6	129408200	129409200	1.7237531225112386
chr6	129408300	129409300	1.7958715781836116
chr6	129408400	129409400	1.6254411271050533
chr6	129408500	129409500	1.3724643117256412
chr6	129408600	129409600	0.7412554802812448
chr6	129408700	129409700	0.18964605856272154
chr6	129409100	129410100	0.21617194182380625
chr6	129409200	129410200	0.3685387999628601
chr6	129409300	129410300	-0.03330474436123208
chr6	129409400	129410400	-0.3195958469228516
chr6	129409500	129410500	-0.30563381807058576
chr6	129409600	129410600	-0.4819260364417689
chr6	129409700	129410700	-0.6712341918545215
chr6	129409800	129410800	-0.3162990366604785
chr6	129409900	129410900	-0.4584064250180657
chr6	129410000	129411000	-0.8157097126512101
chr6	129410100	129411100	-0.013797142279475129
chr6	129410200	129411200	0.19481932440505104
chr6	129410300	129411300	0.3307067102813888
chr6	129410400	129411400	0.5429142979829765
chr6	129410500	129411500	0.21124407100217826
chr6	129410600	129411600	0.3554110419925952
chr6	129410700	129411700	0.4551720651502382
chr6	129410800	129411800	0.4513994848032453
chr6	129410900	129411900	0.3343240354261695
chr6	129411000	129412000	0.5567853371589007
chr6	129411100	129412100	-0.1510781486915873
chr6	129411200	129412200	-0.695899937787964
chr6	129411300	129412300	-0.4952381083339457
chr6	129411400	129412400	0.09340482289322392
chr6	129411500	129412500	0.619954033391502
chr6	129411600	129412600	0.7850021682211699
chr6	129411700	129412700	0.9814189256901452
chr6	129411800	129412800	0.8180503064746668
chr6	129411900	129412900	0.5474722696667715
chr6	129412000	129413000	0.5529038998193991
chr6	129412100	129413100	0.6271253407869443
chr6	129412200	129413200	0.6703330653447468
chr6	129412300	129413300	0.3735843096859521
chr6	129412400	129413400	-0.9985509478814986
chr6	129412500	129413500	-1.3154335402489858
chr6	129412600	129413600	-1.330615559264287
chr6	129412700	129413700	-1.3103277253584262
chr6	129412800	129413800	-1.5259978661806983
chr6	129412900	129413900	-1.3287598960850011
chr6	129413000	129414000	-1.3919596148763116
chr6	129413100	129414100	-1.5740290877709715
chr6	129413200	129414200	-1.4183266693811996
chr6	129414000	129415000	0.019525878860961143
chr6	129414100	129415100	-0.2612210364002866
chr6	129414200	129415200	-0.7686028414936708
chr6	129414300	129415300	-0.17542318592582126
chr6	129414400	129415400	0.13495521427987225
chr6	129414500	129415500	0.2903148961711081
chr6	129414600	129415600	0.20951072981916624
chr6	129414700	129415700	0.3438918352755491
chr6	129414800	129415800	0.7235518414003361
chr6	129414900	129415900	0.8678676569233799
chr6	129416200	129417200	1.289945562296573
chr6	129416300	129417300	0.9184767068340997
chr6	129416400	129417400	0.011603118626850359
chr6	129416500	129417500	0.9642702269758784
chr6	129416600	129417600	0.8060149710236195
chr6	129416700	129417700	1.0833966621215914
chr6	129416800	129417800	0.6657035391287599
chr6	129416900	129417900	0.5915301378362168
chr6	129417000	129418000	1.341278855548227
chr6	129417100	129418100	1.3583064310821131
chr6	129417200	129418200	1.4653077825105147
chr6	129417300	129418300	1.2629551129880618
chr6	129417400	129418400	1.8039657930573028
chr6	129417500	129418500	0.6385228879518675
chr6	129417600	129418600	0.5886617516600963
chr6	129417700	129418700	0.4114728082282861
chr6	129417800	129418800	0.6980619516605955
chr6	129417900	129418900	0.2450589998107648
chr6	129418000	129419000	-0.7581315609314303
chr6	129418100	129419100	-0.2378414631383875
chr6	129418200	129419200	-0.3752454383180729
chr6	129418300	129419300	0.2229540489713818
chr6	129418400	129419400	0.24181298659826594
chr6	129418500	129419500	0.2952875030850554
chr6	129418600	129419600	0.8100598929997488
chr6	129418700	129419700	0.7818728176721245
chr6	129418800	129419800	0.6558002129106479
chr6	129418900	129419900	1.11546339077568
chr6	129419000	129420000	0.9354409192764317
chr6	129419100	129420100	-0.0521489861340022
chr6	129419200	129420200	-0.1415309030198129
chr6	129419300	129420300	-0.34240448383919264
chr6	129419400	129420400	-0.6746949894072157
chr6	129419500	129420500	0.18863969933633545
chr6	129419600	129420600	0.15202727709281155
chr6	129419700	129420700	0.5131946364360631
chr6	129419800	129420800	0.5668169976343381
chr6	129419900	129420900	0.5438311958393285
chr6	129420000	129421000	1.4668522248569411
chr6	129420100	129421100	2.447704340249953
chr6	129420200	129421200	2.7792616121111746
chr6	129420300	129421300	3.0717507388837677
chr6	129420400	129421400	2.4465824280939716
chr6	129420500	129421500	1.9170338088225216
chr6	129420600	129421600	1.2354749366915545
chr6	129420700	129421700	0.4007368994308376
chr6	129420800	129421800	0.3771649893649667
chr6	129420900	129421900	0.6469894652090725
chr6	129421000	129422000	0.8302176740328159
chr6	129421100	129422100	0.9862281280191602
chr6	129421200	129422200	0.4233149213165553
chr6	129421300	129422300	0.4099902678286949
chr6	129421400	129422400	0.6529621101452212
chr6	129421500	129422500	0.8346002096029234
chr6	129421600	129422600	1.1542992287926142
chr6	129421700	129422700	1.4505980956672442
chr6	129421800	129422800	1.05395498349474
chr6	129421900	129422900	0.7571016072757706
chr6	129422000	129423000	0.07384754268383621
chr6	129422100	129423100	-0.4005785728346531
chr6	129422200	129423200	-0.09259075849666204
chr6	129422300	129423300	-0.12709671242197382
chr6	129422400	129423400	0.24657889440665715
chr6	129422500	129423500	-0.09184054743784956
chr6	129422600	129423600	0.3072283972453838
chr6	129422700	129423700	0.8133394551084661
chr6	129422800	129423800	0.7953667030021114
chr6	129422900	129423900	0.8607116774046131
chr6	129423000	129424000	1.1435919178893228
chr6	129423100	129424100	1.085180934322734
chr6	129423200	129424200	1.158890068740528
chr6	129423300	129424300	0.8320290608542379
chr6	129423400	129424400	0.8380887354369234
chr6	129424400	129425400	-0.8190532371190358
chr6	129424500	129425500	-1.0271122593222424
chr6	129424600	129425600	-0.8085485581062379
chr6	129424700	129425700	0.03919037569376859
chr6	129424800	129425800	0.5997738625954951
chr6	129424900	129425900	0.9142086860342692
chr6	129425000	129426000	1.2303327101533406
chr6	129425100	129426100	0.9083307098661948
chr6	129425200	129426200	0.8317890618547786
chr6	129425300	129426300	1.0737973572157402
chr6	129425400	129426400	1.4717346071020954
chr6	129425500	129426500	1.5698912326272418
chr6	129425600	129426600	1.0790002097611315
chr6	129425700	129426700	0.3583219543925954
chr6	129425800	129426800	0.6943499857825798
chr6	129425900	129426900	0.9490666106792892
chr6	129426000	129427000	0.34843654017058123
chr6	129426100	129427100	0.5463072859916337
chr6	129426200	129427200	0.7536516380795737
chr6	129426300	129427300	0.26583876065578005
chr6	129426400	129427400	0.20376478913134924
chr6	129426500	129427500	-0.07051729596117841
chr6	129426600	129427600	0.1694365751506372
chr6	129426700	129427700	0.20274587954661166
chr6	129426800	129427800	-0.2432083629749965
chr6	129426900	129427900	-1.3504208610670456
chr6	129427000	129428000	-1.2767402920753426
chr6	129427100	129428100	-0.9959265642455876
chr6	129427200	129428200	-1.01166298778861
chr6	129427300	129428300	-1.0506243357796314
chr6	129427400	129428400	-1.3721655575797094
chr6	129427500	129428500	-1.3390911199600075
chr6	129427600	129428600	-0.8036834798790626
chr6	129427700	129428700	-0.6220183007670843
chr6	129427800	129428800	-0.6897647217756848
chr6	129427900	129428900	-0.3021185051316832
chr6	129428000	129429000	0.2548739599852518
chr6	129428100	129429100	0.3185483163098662
chr6	129428200	129429200	0.3483796198909458
chr6	129428300	129429300	0.3902250816950543
chr6	129428400	129429400	0.4185674486707748
chr6	129428500	129429500	0.92070742464604
chr6	129428600	129429600	0.8794758135427184
chr6	129428700	129429700	1.204885010255033
chr6	129428800	129429800	0.8846709768016485
chr6	129428900	129429900	1.4653056558800859
chr6	129429000	129430000	1.5376420658844139
chr6	129429100	129430100	1.4374033016477223
chr6	129429200	129430200	0.9512772870356684
chr6	129429300	129430300	0.9494199414098428
chr6	129429400	129430400	1.3092135093105364
chr6	129429500	129430500	0.6569145577444038
chr6	129429600	129430600	0.10389631379981673
chr6	129429700	129430700	-0.5048594973374091
chr6	129429800	129430800	-0.2233109373136707
chr6	129429900	129430900	-0.3189063810873717
chr6	129430000	129431000	-0.7307260650987778
chr6	129430100	129431100	-0.6155753152028641
chr6	129430200	129431200	0.2969653476197682
chr6	129430300	129431300	0.16308637523672725
chr6	129430400	129431400	-0.01738242797652627
chr6	129430500	129431500	0.4546917436381765
chr6	129430600	129431600	0.4758396578148286
chr6	129430700	129431700	0.5621984225969953
chr6	129430800	129431800	0.5789683831882984
chr6	129430900	129431900	0.5214609904053908
chr6	129431000	129432000	0.3175698365806383
chr6	129431100	129432100	-0.14521153248024352
chr6	129431200	129432200	-0.8687526532890052
chr6	129431300	129432300	-0.851282992005271
chr6	129431400	129432400	-0.7506873866724667
chr6	129431500	129432500	-1.0512738832088822
chr6	129431600	129432600	-1.6997956278742028
chr6	129431700	129432700	-2.6179375014555286
chr6	129431800	129432800	-1.9174938583764136
chr6	129431900	129432900	-2.072511965282879
chr6	129432000	129433000	-1.2842198802693197
chr6	129432100	129433100	-1.1503702002352918
chr6	129432200	129433200	-1.111331032070832
chr6	129432300	129433300	-0.6048805858062998
chr6	129432400	129433400	-1.1405871751410548
chr6	129432500	129433500	-1.4657910684925783
chr6	129432600	129433600	-0.4303535352071375
chr6	129432700	129433700	0.9353074087718783
chr6	129433100	129434100	-0.6156915988071309
chr6	129433200	129434200	-0.43091754547471023
chr6	129433300	129434300	-0.3523963149647116
chr6	129433400	129434400	-0.936760996656004
chr6	129433500	129434500	-0.6178562516875651
chr6	129433600	129434600	-0.4434914791885023
chr6	129433700	129434700	-0.3236226091765142
chr6	129433800	129434800	-0.24711579180380205
chr6	129433900	129434900	0.11807211518270867
chr6	129434000	129435000	-0.20449208564611063
chr6	129434100	129435100	-0.4835671978967116
chr6	129434200	129435200	0.11167561706801067
chr6	129434300	129435300	0.014437390158296247
chr6	129434400	129435400	0.9814893965959596
chr6	129434500	129435500	1.1188195069491562
chr6	129434600	129435600	1.5678604629310355
chr6	129434700	129435700	1.7023573710569269
chr6	129434800	129435800	1.8852125011631968
chr6	129434900	129435900	1.50856432948719
chr6	129435000	129436000	2.678973311338129
chr6	129435100	129436100	2.7337713895663587
chr6	129435200	129436200	1.7173573357363154
chr6	129435300	129436300	1.8166853911782144
chr6	129435400	129436400	1.8959001013526768
chr6	129435500	129436500	1.6571262927050754
chr6	129435600	129436600	1.1285699270141785
chr6	129435700	129436700	0.2544449046710653
chr6	129435800	129436800	0.10991705966007664
chr6	129435900	129436900	0.07358895493456791
chr6	129436000	129437000	-0.3699931682332264
chr6	129436100	129437100	-0.2448631088284827
chr6	129436200	129437200	0.06361322481964549
chr6	129436300	129437300	-0.21311277735581852
chr6	129436400	129437400	-0.40795492010844
chr6	129436500	129437500	0.21473301516700205
chr6	129436600	129437600	-0.08923957112424688
chr6	129436700	129437700	0.6783038773073764
chr6	129436800	129437800	0.9938751814616325
chr6	129436900	129437900	0.5898468706681916
chr6	129437000	129438000	0.3719955190324552
chr6	129437100	129438100	0.03011485011445382
chr6	129437200	129438200	-0.30669565860716275
chr6	129437300	129438300	0.3902796059562799
chr6	129437400	129438400	0.1255211836911545
chr6	129437500	129438500	-0.3755590488726133
chr6	129437600	129438600	0.17899078818574513
chr6	129437700	129438700	0.5542690566320624
chr6	129437800	129438800	-0.30741444293973663
chr6	129437900	129438900	0.2287392479070749
chr6	129438000	129439000	-0.18730881806815736
chr6	129438100	129439100	0.11064652000122373
chr6	129438200	129439200	0.7783576386933247
chr6	129438300	129439300	0.5453819878767021
chr6	129438400	129439400	0.7893350069707428
chr6	129438500	129439500	1.6350377574857151
chr6	129438600	129439600	1.10530690309267
chr6	129438700	129439700	0.8623106673151935
chr6	129438800	129439800	1.355173361698211
chr6	129439200	129440200	1.370301064200904
chr6	129439800	129440800	1.0881353207294986
chr6	129439900	129440900	0.9555736693164236
chr6	129440000	129441000	0.8315499572585909
chr6	129440100	129441100	0.4519612567573102
chr6	129440200	129441200	0.4855803409620947
chr6	129440300	129441300	0.39453566144005975
chr6	129440400	129441400	0.5361906670672705
chr6	129440500	129441500	-0.3764317811262327
chr6	129440600	129441600	-0.4541577509312945
chr6	129440700	129441700	-0.6516241020596936
chr6	129440800	129441800	-0.969722123711668
chr6	129440900	129441900	-0.9604637164373616
chr6	129441000	129442000	-0.876047005517607
chr6	129441100	129442100	-0.3704584244818819
chr6	129441200	129442200	-0.4170505388831148
chr6	129441300	129442300	-0.4074995235666096
chr6	129441400	129442400	-0.5560007741356503
chr6	129441500	129442500	-0.32099220571703324
chr6	129441600	129442600	-0.10801458504202864
chr6	129441700	129442700	0.3297938023341385
chr6	129441800	129442800	0.4278807542905448
chr6	129441900	129442900	0.7662484206140342
chr6	129442000	129443000	0.747435923559995
chr6	129442100	129443100	0.8597207187133075
chr6	129442200	129443200	1.1255038736380885
chr6	129442300	129443300	1.821847153915328
chr6	129442400	129443400	2.146165555649281
chr6	129442500	129443500	2.4521158642049645
chr6	129442600	129443600	2.711218439141736
chr6	129442700	129443700	2.564551397814207
chr6	129442800	129443800	2.674757525541467
chr6	129442900	129443900	2.2330413914732614
chr6	129443000	129444000	2.2627028719938336
chr6	129443100	129444100	1.7918458497219996
chr6	129443200	129444200	1.7389454373315791
chr6	129443300	129444300	0.9960727794061408
chr6	129443400	129444400	0.6730023344492939
chr6	129443500	129444500	-0.5011212851759265
chr6	129443600	129444600	-1.0327034601326628
chr6	129443700	129444700	-0.9901941558433291
chr6	129443800	129444800	-1.1089203377420924
chr6	129443900	129444900	-0.5777824230345933
chr6	129444000	129445000	-0.560525849149974
chr6	129444100	129445100	-0.5588174272371302
chr6	129444200	129445200	-0.517699371108984
chr6	129444300	129445300	-0.41067282371575664
chr6	129444400	129445400	-0.3848776911419047
chr6	129444500	129445500	0.2008933872171164
chr6	129444600	129445600	0.615948067705824
chr6	129444700	129445700	0.09022656634302646
chr6	129444800	129445800	0.354765026516575
chr6	129444900	129445900	0.07537045919387737
chr6	129445000	129446000	-0.657967775407589
chr6	129445100	129446100	0.13016724377396244
chr6	129445200	129446200	0.08396536920970611
chr6	129445300	129446300	0.04396659353760965
chr6	129445400	129446400	0.039814266684467366
chr6	129445500	129446500	0.3060170712678857
chr6	129446600	129447600	0.044753981205110566
chr6	129446700	129447700	-0.2332876580571309
chr6	129446800	129447800	-0.443254202566436
chr6	129446900	129447900	-0.6004563489402901
chr6	129447000	129448000	-0.8310025389317436
chr6	129447100	129448100	-0.4926755224107203
chr6	129447200	129448200	0.1502033799432934
chr6	129447300	129448300	-0.9165660531844152
chr6	129447400	129448400	-0.029172904018470305
chr6	129447500	129448500	-0.4582214936894432
chr6	129447600	129448600	-0.1912175383555884
chr6	129447700	129448700	-0.021086885942786886
chr6	129447800	129448800	0.4411034146589883
chr6	129447900	129448900	1.0678132756984078
chr6	129448000	129449000	1.2074693167987147
chr6	129448100	129449100	1.4466963670452362
chr6	129448200	129449200	0.9766895248928684
chr6	129448300	129449300	1.9857401838798403
chr6	129448400	129449400	1.5476423500868133
chr6	129448500	129449500	1.7848138771136697
chr6	129448600	129449600	1.0621275554858551
chr6	129448700	129449700	1.0816515602702896
chr6	129448800	129449800	0.7853030138540896
chr6	129449900	129450900	1.4897873121074587
chr6	129450000	129451000	1.6513493517393478
chr6	129450100	129451100	1.4335202369886195
chr6	129450200	129451200	1.6868814649912107
chr6	129450300	129451300	1.3508569057897932
chr6	129450400	129451400	0.628124244792573
chr6	129450500	129451500	0.2138793166780116
chr6	129450600	129451600	-0.2776410631419929
chr6	129450700	129451700	0.030210364500426638
chr6	129450800	129451800	-0.17229434182641198
chr6	129450900	129451900	-0.2447783319933876
chr6	129451000	129452000	-0.5184818323206146
chr6	129451100	129452100	-0.4231738202049123
chr6	129451200	129452200	-0.3097299306467494
chr6	129451300	129452300	-0.2045985068487992
chr6	129451400	129452400	0.32781830053813305
chr6	129451500	129452500	0.057217532510374924
chr6	129451600	129452600	-0.12907148464016888
chr6	129451700	129452700	-0.8116042531037397
chr6	129451800	129452800	-0.9969326734089012
chr6	129451900	129452900	-1.0493445272279265
chr6	129452000	129453000	-0.6248071761756453
chr6	129452100	129453100	-0.6270582231810884
chr6	129452200	129453200	-0.6634159229726289
chr6	129452300	129453300	-0.3516049175159218
chr6	129452400	129453400	-0.6187830458652265
chr6	129452500	129453500	-0.5525228007745243
chr6	129452600	129453600	0.13913285547645618
chr6	129452700	129453700	0.5764000532389906
chr6	129452800	129453800	1.2285394771777374
chr6	129452900	129453900	1.6511318668803463
chr6	129453000	129454000	1.1141668453503897
chr6	129453100	129454100	1.5487271337306827
chr6	129453200	129454200	1.7296784571002592
chr6	129453300	129454300	1.1675383233543382
chr6	129453400	129454400	0.9015509660702482
chr6	129453500	129454500	1.373769164324931
chr6	129453600	129454600	1.1006603641409751
chr6	129453700	129454700	1.1335242247042854
chr6	129453800	129454800	0.9758205389894198
chr6	129453900	129454900	0.6633959853664422
chr6	129454000	129455000	1.1826985685152442
chr6	129454100	129455100	0.5547312182197225
chr6	129454200	129455200	0.38747391736888703
chr6	129454300	129455300	0.2652039744691122
chr6	129454400	129455400	0.2049345330451506
chr6	129454500	129455500	-0.5696175707974181
chr6	129454600	129455600	-1.2946956859833625
chr6	129454700	129455700	-1.6869333984252883
chr6	129454800	129455800	-2.022088612538357
chr6	129454900	129455900	-2.045152776369278
chr6	129455000	129456000	-2.1693690136762305
chr6	129455100	129456100	-2.2649064137547046
chr6	129455200	129456200	-2.959457527427221
chr6	129455300	129456300	-2.5904223678076312
chr6	129455400	129456400	-1.685251296023199
chr6	129455500	129456500	-0.5300914222155027
chr6	129455600	129456600	0.4307385455315063
chr6	129455700	129456700	0.9559144589101848
chr6	129455800	129456800	1.102480129249025
chr6	129455900	129456900	1.525870818208518
chr6	129456000	129457000	0.8271042994997391
chr6	129456100	129457100	1.1161916248452448
chr6	129456200	129457200	1.4254970740434267
chr6	129456300	129457300	1.1424311113013441
chr6	129456400	129457400	0.42447701079723454
chr6	129456500	129457500	-0.19889220135174585
chr6	129456600	129457600	-0.6389280670566317
chr6	129456700	129457700	-1.1799538930130422
chr6	129456800	129457800	-1.5149229721832085
chr6	129456900	129457900	-1.5310153828478197
chr6	129457000	129458000	-1.084677750810014
chr6	129457100	129458100	-0.9814982660088988
chr6	129457200	129458200	-0.3611988317179756
chr6	129457300	129458300	-0.3095983530542018
chr6	129457400	129458400	0.1321834504591451
chr6	129457500	129458500	0.6967259935417265
chr6	129457600	129458600	0.6241464637356025
chr6	129457700	129458700	1.0932579633588864
chr6	129457800	129458800	1.4621527019747431
chr6	129457900	129458900	1.4109849274540869
chr6	129458000	129459000	2.2716423241984427
chr6	129458100	129459100	2.5376112617413438
chr6	129458200	129459200	2.5960478175671002
chr6	129458300	129459300	2.188256523503332
chr6	129458400	129459400	2.19509348727018
chr6	129458500	129459500	2.034936161616564
chr6	129458600	129459600	2.4133294403195817
chr6	129458700	129459700	1.9171009559764285
chr6	129458800	129459800	1.8205775566019882
chr6	129458900	129459900	1.7435471149480677
chr6	129459000	129460000	0.7081494145167033
chr6	129459100	129460100	-0.04771430086168065
chr6	129459200	129460200	-0.5278025605329401
chr6	129459300	129460300	0.02904135035476662
chr6	129459400	129460400	-0.41428584985248296
chr6	129459500	129460500	-0.8797227702990693
chr6	129459600	129460600	-1.2327812866023111
chr6	129459700	129460700	-1.5363492104620622
chr6	129459800	129460800	-1.1034631424215957
chr6	129459900	129460900	-0.5626596351952661
chr6	129460000	129461000	-0.4479110089786272
chr6	129460100	129461100	-0.25861849918548
chr6	129460200	129461200	-0.2944760654891201
chr6	129460300	129461300	-0.3723208442661497
chr6	129460400	129461400	-0.5385202539740294
chr6	129460500	129461500	-0.1787299916428605
chr6	129460600	129461600	-0.10562236287589316
chr6	129460700	129461700	1.2102313436495378
chr6	129460800	129461800	0.7634308339282205
chr6	129460900	129461900	0.26961412895382325
chr6	129461000	129462000	0.722610109805883
chr6	129461100	129462100	1.2179811602293735
chr6	129461200	129462200	1.6955726394572452
chr6	129461300	129462300	1.244578534376377
chr6	129461400	129462400	2.10685907331971
chr6	129461500	129462500	2.2451815925535947
chr6	129461600	129462600	2.0401556664644778
chr6	129461700	129462700	1.2967179221678535
chr6	129461800	129462800	1.5761714281472423
chr6	129461900	129462900	1.2307644313212196
chr6	129462000	129463000	1.5012308118363746
chr6	129462100	129463100	0.8849101177800469
chr6	129462200	129463200	0.8095684980326253
chr6	129462300	129463300	1.5723612747013134
chr6	129462400	129463400	1.1707021435417473
chr6	129462500	129463500	1.2292804164022118
chr6	129462600	129463600	1.56412654873126
chr6	129462700	129463700	1.969539675793356
chr6	129462800	129463800	1.986849992070096
chr6	129462900	129463900	2.605202953586328
chr6	129463000	129464000	2.0286766878595
chr6	129463100	129464100	1.812601050420616
chr6	129463200	129464200	1.292887593029273
chr6	129463300	129464300	1.0264265009657645
chr6	129463400	129464400	0.9477638457960926
chr6	129463500	129464500	0.8121716349646257
chr6	129463600	129464600	0.6689457962434981
chr6	129463700	129464700	0.4011418835322249
chr6	129463800	129464800	0.24389741124280576
chr6	129463900	129464900	0.07660828266835495
chr6	129464000	129465000	0.05034997446972183
chr6	129464100	129465100	0.4474943074835489
chr6	129464200	129465200	1.0541848895538817
chr6	129464300	129465300	1.4847627314510483
chr6	129464400	129465400	1.122184655003312
chr6	129464500	129465500	0.7769913074756291
chr6	129464600	129465600	0.7173231348052025
chr6	129464700	129465700	0.7888674125536513
chr6	129464800	129465800	0.7886162576189473
chr6	129464900	129465900	0.6846201038343374
chr6	129465000	129466000	1.0939336254892529
chr6	129465100	129466100	1.7440591654479607
chr6	129465200	129466200	1.219560529547878
chr6	129465300	129466300	0.5667306288270023
chr6	129465400	129466400	0.7106668765075944
chr6	129465500	129466500	1.2776498835707777
chr6	129465600	129466600	1.441366975032866
chr6	129465700	129466700	1.6670731308274738
chr6	129465800	129466800	1.8361760583880011
chr6	129465900	129466900	1.894461464511004
chr6	129466000	129467000	1.7300490009041258
chr6	129466100	129467100	1.8340785188614697
chr6	129466200	129467200	2.258001743450121
chr6	129466300	129467300	2.726327808090669
chr6	129466400	129467400	2.352264533142109
chr6	129466500	129467500	1.791061173569774
chr6	129466600	129467600	1.5076231838707876
chr6	129466700	129467700	1.5079861599142217
chr6	129466800	129467800	1.2421454403955403
chr6	129466900	129467900	1.043244824129815
chr6	129467000	129468000	0.984660948341631
chr6	129467100	129468100	0.18136123119987066
chr6	129467200	129468200	-0.013721948281422196
chr6	129467300	129468300	-0.7509654432230283
chr6	129467400	129468400	-0.040554902264613314
chr6	129467500	129468500	0.08719971089230358
chr6	129467600	129468600	0.12778889644169875
chr6	129467700	129468700	-0.1805774253347059
chr6	129467800	129468800	-0.4535595024233679
chr6	129467900	129468900	-0.028070724655323183
chr6	129468000	129469000	-0.41473849874696384
chr6	129468100	129469100	0.1508763750146343
chr6	129468200	129469200	0.12210935855928005
chr6	129468300	129469300	0.481781491787623
chr6	129468400	129469400	0.33448245704421314
chr6	129468500	129469500	0.6198492313593372
chr6	129468600	129469600	1.3278537893979214
chr6	129468700	129469700	1.5200901283552477
chr6	129468800	129469800	1.8409179447434656
chr6	129468900	129469900	1.60613928924102
chr6	129469000	129470000	1.7439881443431207
chr6	129469100	129470100	1.1722622031941108
chr6	129469200	129470200	1.5608491398146698
chr6	129469300	129470300	1.1551015332985923
chr6	129469400	129470400	0.8181764354075853
chr6	129469500	129470500	0.6285681281556225
chr6	129469600	129470600	0.20416589222929776
chr6	129469700	129470700	0.32825527952836786
chr6	129469800	129470800	0.03330034041760796
chr6	129469900	129470900	0.2338005861630324
chr6	129470000	129471000	0.37702542560826524
chr6	129470100	129471100	0.8082604684148115
chr6	129470200	129471200	0.2052949693968804
chr6	129470300	129471300	0.5174368320880401
chr6	129470400	129471400	0.9680646685938844
chr6	129470500	129471500	0.7102278492259604
chr6	129470600	129471600	0.4757897951332021
chr6	129470700	129471700	-0.3424328033332848
chr6	129470800	129471800	0.14864192009974658
chr6	129470900	129471900	-0.2173665815707641
chr6	129471000	129472000	-0.3570208143836771
chr6	129471100	129472100	-1.0917304557896501
chr6	129471200	129472200	-0.9008588000925054
chr6	129471300	129472300	-0.6462208275474907
chr6	129471400	129472400	-0.4155068838105468
chr6	129471500	129472500	-0.2399337669206192
chr6	129471600	129472600	-0.5771154664805939
chr6	129471700	129472700	0.5658972476035794
chr6	129471800	129472800	-0.04572120493762091
chr6	129471900	129472900	-0.08997274117790577
chr6	129472000	129473000	0.05400953572988055
chr6	129472100	129473100	1.1695518543807482
chr6	129472200	129473200	1.3207741531263364
chr6	129472300	129473300	0.9740896927610474
chr6	129472400	129473400	0.5016815443718254
chr6	129472500	129473500	0.8361034573053662
chr6	129472600	129473600	1.3043405222976578
chr6	129472700	129473700	1.018948356631636
chr6	129472800	129473800	1.4537884269433077
chr6	129472900	129473900	1.6808552766013365
chr6	129473000	129474000	1.7992365225875606
chr6	129473100	129474100	1.9198143940558907
chr6	129473200	129474200	2.0359155096878507
chr6	129473300	129474300	2.4493475278550005
chr6	129473400	129474400	2.8285437891943133
chr6	129473500	129474500	2.491964263652767
chr6	129473600	129474600	2.5232863751864096
chr6	129473700	129474700	2.5891658088142853
chr6	129473800	129474800	2.504601989092772
chr6	129473900	129474900	2.4716381522637034
chr6	129474000	129475000	2.297526863017784
chr6	129474100	129475100	1.5115458965013182
chr6	129474200	129475200	1.2925206652673358
chr6	129474300	129475300	0.8932613796689771
chr6	129474400	129475400	0.7232352060244155
chr6	129476000	129477000	-0.36732373479650277
chr6	129476100	129477100	-0.2705532335843179
chr6	129476200	129477200	-0.9731964627825186
chr6	129476300	129477300	-0.8003044817937813
chr6	129476400	129477400	-0.8067885968997658
chr6	129476500	129477500	-0.7930542605287572
chr6	129476600	129477600	-1.007032291544179
chr6	129476700	129477700	-0.8996119445301056
chr6	129476800	129477800	-1.4218547099135803
chr6	129476900	129477900	-0.927699230559192
chr6	129477000	129478000	-1.2288438357421851
chr6	129477100	129478100	-1.1306772352492247
chr6	129477200	129478200	-1.0798322759156918
chr6	129477300	129478300	-0.5518555615423572
chr6	129477400	129478400	-0.7027596232813338
chr6	129477500	129478500	-0.8023936672886841
chr6	129477600	129478600	-0.5096811415363189
chr6	129477700	129478700	-0.554737321644588
chr6	129477800	129478800	0.7504163125588513
chr6	129477900	129478900	0.012499680294337434
chr6	129478000	129479000	0.5358485532637888
chr6	129478100	129479100	0.4128519051934296
chr6	129478200	129479200	0.4257970432391569
chr6	129478300	129479300	0.3820491141451824
chr6	129478400	129479400	0.8279781012263377
chr6	129478500	129479500	0.9037481485404676
chr6	129478600	129479600	0.9196451470589834
chr6	129478700	129479700	0.9572636787173048
chr6	129478800	129479800	0.4829097561579688
chr6	129479100	129480100	1.7632574673387262
chr6	129479200	129480200	2.477166765612953
chr6	129479300	129480300	2.053856071997013
chr6	129479400	129480400	1.3951287529624132
chr6	129479500	129480500	1.4546998807988167
chr6	129479600	129480600	1.884258939207258
chr6	129479700	129480700	1.8633714862258977
chr6	129479800	129480800	1.7130703096360698
chr6	129479900	129480900	1.5812416392846524
chr6	129480000	129481000	1.6340918555470638
chr6	129480100	129481100	1.2726963625939218
chr6	129480200	129481200	0.7760927802792085
chr6	129480300	129481300	0.9529904119858398
chr6	129480400	129481400	1.005037312525754
chr6	129480500	129481500	1.1421210900584922
chr6	129480600	129481600	0.6302452534131605
chr6	129480700	129481700	0.8258380229190971
chr6	129480800	129481800	1.0973876472026522
chr6	129480900	129481900	1.385736619388637
chr6	129481000	129482000	0.788213873339288
chr6	129481100	129482100	0.919488893003663
chr6	129481200	129482200	0.7776216637005167
chr6	129481300	129482300	0.5689832377653107
chr6	129481400	129482400	0.7836084572544157
chr6	129481500	129482500	0.4504140571757473
chr6	129481600	129482600	0.578369954593367
chr6	129481700	129482700	0.015136222385592629
chr6	129481800	129482800	0.04514288676279196
chr6	129481900	129482900	0.016793718656053374
chr6	129482000	129483000	0.3565131882685036
chr6	129483100	129484100	-0.5170394267077182
chr6	129483200	129484200	-0.6874932797967943
chr6	129483300	129484300	0.2727047170092538
chr6	129483400	129484400	0.05119685952115843
chr6	129483900	129484900	1.5707169980585738
chr6	129484000	129485000	1.7597933569201707
chr6	129484100	129485100	1.845391525956532
chr6	129484200	129485200	2.0723250872197743
chr6	129484300	129485300	2.010331240621512
chr6	129484400	129485400	2.240452692832052
chr6	129484500	129485500	2.025075449347293
chr6	129484600	129485600	2.010203452413024
chr6	129484700	129485700	1.9471051117326457
chr6	129484800	129485800	2.1124187756266863
chr6	129484900	129485900	2.3946817198214227
chr6	129485000	129486000	2.308118949224907
chr6	129485100	129486100	2.217823797340391
chr6	129485200	129486200	1.7153255498002211
chr6	129485300	129486300	2.3620700901701865
chr6	129485400	129486400	2.2223436952281097
chr6	129485500	129486500	2.1999116239584
chr6	129485600	129486600	1.8875858517581925
chr6	129485700	129486700	1.6691556392483782
chr6	129485800	129486800	1.5879515392202164
chr6	129485900	129486900	1.3914290452034783
chr6	129486000	129487000	1.5424004151831485
chr6	129486100	129487100	1.2196057635130575
chr6	129486200	129487200	1.5913252089261902
chr6	129486300	129487300	0.7238415284790686
chr6	129486400	129487400	0.5465442672551358
chr6	129486500	129487500	0.1458415738982083
chr6	129486600	129487600	-0.03771631396514969
chr6	129486700	129487700	-0.05385162401157755
chr6	129486800	129487800	0.027984062122072845
chr6	129486900	129487900	0.17118873950182273
chr6	129487000	129488000	0.22479245114659754
chr6	129487100	129488100	0.2018660077808105
chr6	129487200	129488200	0.8611521123774262
chr6	129487300	129488300	0.7902465561420372
chr6	129487400	129488400	0.9197700531801764
chr6	129487500	129488500	1.1911751364656251
chr6	129487600	129488600	1.3502550353346587
chr6	129487700	129488700	1.0283877629287204
chr6	129487800	129488800	1.581051217118566
chr6	129487900	129488900	1.5489797075812632
chr6	129488000	129489000	1.2811682002987246
chr6	129488100	129489100	1.3333607008212127
chr6	129488200	129489200	1.1812388745944178
chr6	129488300	129489300	1.2493398395261228
chr6	129488400	129489400	1.1072632294602411
chr6	129488500	129489500	1.3031552279152498
chr6	129488600	129489600	1.337467727687819
chr6	129488700	129489700	1.6736725380380988
chr6	129488800	129489800	1.277243001609092
chr6	129488900	129489900	1.0133172814646096
chr6	129489000	129490000	0.9335438535274467
chr6	129489100	129490100	1.5025831826685452
chr6	129489200	129490200	0.6713849484012423
chr6	129489300	129490300	0.6793452089751664
chr6	129489400	129490400	0.8528960557653544
chr6	129489500	129490500	0.2256916136114133
chr6	129489600	129490600	-0.290477019917532
chr6	129489700	129490700	-0.119309306896553
chr6	129489800	129490800	-0.1552670462071142
chr6	129489900	129490900	-0.06941424228652512
chr6	129490000	129491000	-0.40753490682977267
chr6	129490100	129491100	-1.3308686553634204
chr6	129490200	129491200	-1.0407732622172474
chr6	129490300	129491300	-1.3048257128690215
chr6	129490400	129491400	-1.3906725990617663
chr6	129490500	129491500	-0.708216344408249
chr6	129490600	129491600	-0.4373442944021967
chr6	129490700	129491700	-0.3844849540195109
chr6	129490800	129491800	0.11262271975905044
chr6	129490900	129491900	-0.23647800218757398
chr6	129491000	129492000	0.14405900514847172
chr6	129491100	129492100	0.678136253957598
chr6	129491200	129492200	0.5935230054665271
chr6	129491300	129492300	0.9067012405604392
chr6	129491400	129492400	0.980469387653662
chr6	129491500	129492500	0.8600587723128776
chr6	129491600	129492600	0.8264057736666496
chr6	129491700	129492700	0.9048933099550936
chr6	129491800	129492800	0.3217762537119404
chr6	129491900	129492900	1.029630070021178
chr6	129492000	129493000	0.9187299523941713
chr6	129492100	129493100	1.2539138022513283
chr6	129492200	129493200	1.965907110787475
chr6	129492300	129493300	2.209573740629014
chr6	129492400	129493400	2.133201760364904
chr6	129492500	129493500	2.186957529914616
chr6	129492600	129493600	2.513707140188316
chr6	129492700	129493700	2.4136921144376213
chr6	129492800	129493800	2.771405995666504
chr6	129492900	129493900	2.487658759887781
chr6	129493000	129494000	2.677658327173158
chr6	129493100	129494100	2.94675818996614
chr6	129493200	129494200	2.2825830068688537
chr6	129493300	129494300	1.9604214079915363
chr6	129493400	129494400	1.3503713243807554
chr6	129493500	129494500	1.1263208865027163
chr6	129493600	129494600	1.1192591037976232
chr6	129493700	129494700	1.4216386506731642
chr6	129493800	129494800	0.8888162860639245
chr6	129493900	129494900	1.3431267415549466
chr6	129494000	129495000	1.3185432540300726
chr6	129494100	129495100	1.0174880034682507
chr6	129494200	129495200	1.199084515595372
chr6	129494300	129495300	1.4340039915316307
chr6	129494400	129495400	2.002821215813725
chr6	129494500	129495500	2.071365554222593
chr6	129494600	129495600	1.607570186775595
chr6	129494700	129495700	0.9646588562828669
chr6	129494800	129495800	1.2715159191326264
chr6	129494900	129495900	0.8490955140826859
chr6	129495000	129496000	0.6974835417202031
chr6	129495100	129496100	0.3588582791073102
chr6	129495200	129496200	0.7672250580225584
chr6	129495300	129496300	0.4399010871143715
chr6	129495400	129496400	-0.04287236252668423
chr6	129495500	129496500	-0.1119126641459755
chr6	129495600	129496600	0.3233070671093753
chr6	129495700	129496700	0.5916100557362836
chr6	129495800	129496800	0.7220370314268808
chr6	129495900	129496900	0.5279055563921715
chr6	129496000	129497000	1.1410153827089335
chr6	129496100	129497100	1.3689644982761733
chr6	129496200	129497200	0.6441208744743377
chr6	129496300	129497300	0.13395358193560228
chr6	129496400	129497400	0.2488365058108184
chr6	129496500	129497500	0.2587886770416074
chr6	129496600	129497600	-0.20584117862435866
chr6	129496700	129497700	-0.4533404006347733
chr6	129496800	129497800	-0.29155697429599603
chr6	129496900	129497900	-0.02735900327316186
chr6	129497000	129498000	-0.9493781464336434
chr6	129497100	129498100	-0.25848815327796343
chr6	129497200	129498200	0.10788982602223693
chr6	129497300	129498300	0.7674134987645628
chr6	129497400	129498400	1.2671125378714556
chr6	129497500	129498500	1.4787802372988557
chr6	129497600	129498600	1.6660981965349624
chr6	129497700	129498700	1.6350595937246808
chr6	129497800	129498800	1.2316512786118163
chr6	129497900	129498900	1.7461829701900349
chr6	129498000	129499000	2.3674796006995242
chr6	129498100	129499100	1.4028105240274882
chr6	129498200	129499200	1.3100219548534222
chr6	129498300	129499300	0.969266833545994
chr6	129498400	129499400	1.131166431436714
chr6	129498500	129499500	1.3823572262392545
chr6	129498600	129499600	1.3760005517316285
chr6	129498700	129499700	1.7108435065719367
chr6	129498800	129499800	1.4515236666797409
chr6	129498900	129499900	1.0744697694444347
chr6	129499000	129500000	0.5355807498128483
chr6	129499100	129500100	0.8959556158819012
chr6	129499200	129500200	0.6448935990815035
chr6	129499300	129500300	0.8925443360829259
chr6	129499400	129500400	0.7236573237157525
chr6	129499500	129500500	0.04782077357871354
chr6	129499600	129500600	0.42872980012890505
chr6	129499700	129500700	0.4252441743781044
chr6	129499800	129500800	0.872181573353798
chr6	129499900	129500900	0.3604873692006264
chr6	129500000	129501000	0.6469267179969428
chr6	129500100	129501100	0.8074903182380799
chr6	129500200	129501200	1.1875810526849209
chr6	129500300	129501300	0.8280641426608077
chr6	129500400	129501400	0.9166142410195124
chr6	129500500	129501500	0.9688909513138434
chr6	129500600	129501600	0.7834385642271179
chr6	129500700	129501700	0.5141803866516382
chr6	129500800	129501800	0.4907969395997542
chr6	129500900	129501900	0.9238081018762468
chr6	129501000	129502000	0.7977799561689716
chr6	129501100	129502100	0.4817443839936137
chr6	129501200	129502200	0.21179319042528547
chr6	129501300	129502300	0.4761006320557105
chr6	129501400	129502400	0.4645821893826045
chr6	129501500	129502500	0.7516457511270821
chr6	129501600	129502600	0.6448435076012902
chr6	129501700	129502700	1.1141679231678625
chr6	129501800	129502800	0.8556061658504938
chr6	129501900	129502900	0.608611907141542
chr6	129502000	129503000	1.1046320524931548
chr6	129502100	129503100	1.3136735527355732
chr6	129502200	129503200	1.7127462477974136
chr6	129502300	129503300	1.8146158858362404
chr6	129502400	129503400	1.636411252700364
chr6	129502500	129503500	1.5258151676939704
chr6	129502600	129503600	1.874376647995089
chr6	129502700	129503700	1.589405410780046
chr6	129502800	129503800	1.6675187752680336
chr6	129502900	129503900	1.5476999849167865
chr6	129503000	129504000	1.3613020202423225
chr6	129503100	129504100	0.8027354634112758
chr6	129503200	129504200	0.5770430983874224
chr6	129503300	129504300	0.3703921393784852
chr6	129503400	129504400	-0.07792765811812903
chr6	129503500	129504500	0.044712594649903535
chr6	129503600	129504600	-0.15608921571815648
chr6	129503700	129504700	-0.5116751460403323
chr6	129503800	129504800	-0.4206464368686733
chr6	129503900	129504900	-0.05730312856234766
chr6	129504000	129505000	0.41429772333654014
chr6	129504100	129505100	0.9905547013626124
chr6	129504200	129505200	0.6739247023534194
chr6	129504300	129505300	0.9136679582458338
chr6	129504400	129505400	1.6508109570796008
chr6	129504500	129505500	2.018415060466574
chr6	129504600	129505600	1.4365161399159805
chr6	129504700	129505700	2.0060807898533235
chr6	129504800	129505800	1.5797721417158872
chr6	129504900	129505900	1.5328265929409286
chr6	129505000	129506000	0.8928533572809497
chr6	129505100	129506100	0.542506757432495
chr6	129505200	129506200	0.6883194656490794
chr6	129505300	129506300	0.4307500426022801
chr6	129505400	129506400	0.6912652441012468
chr6	129505500	129506500	0.08241226323018211
chr6	129505600	129506600	0.19293253513353686
chr6	129505700	129506700	0.3226383483423175
chr6	129505800	129506800	0.8295598885852017
chr6	129505900	129506900	1.3699980983022984
chr6	129506000	129507000	1.0514252547012544
chr6	129506100	129507100	1.3621705798822996
chr6	129506200	129507200	1.340419907909722
chr6	129506300	129507300	1.3016892231673731
chr6	129506400	129507400	0.2661798696048169
chr6	129506500	129507500	0.4823518300845573
chr6	129506600	129507600	0.7901643449901159
chr6	129506700	129507700	-0.20238843500472425
chr6	129506800	129507800	-0.7275337353828261
chr6	129506900	129507900	-1.3116899114741405
chr6	129507000	129508000	-1.2223493288711522
chr6	129507100	129508100	-1.4682865387782225
chr6	129507200	129508200	-1.6501095734215974
chr6	129507300	129508300	-1.7557460364674498
chr6	129507400	129508400	-1.5135746347550962
chr6	129507500	129508500	-1.8585375285007764
chr6	129507600	129508600	-1.5433751644796718
chr6	129507700	129508700	-0.622420397271366
chr6	129507800	129508800	0.2321480030012356
chr6	129507900	129508900	0.0852913444030665
chr6	129508000	129509000	0.38193004379657575
chr6	129508100	129509100	0.3425435344621473
chr6	129508200	129509200	0.6945432192910561
chr6	129508500	129509500	0.4063481729388328
chr6	129508600	129509600	0.4789841459049101
chr6	129508700	129509700	-0.10770946619124898
chr6	129508800	129509800	0.44803290723215977
chr6	129508900	129509900	-0.02541964817095117
chr6	129509000	129510000	0.2649959581434351
chr6	129509100	129510100	0.0903556487576746
chr6	129509200	129510200	0.11704049851656835
chr6	129509300	129510300	0.4053247701952714
chr6	129509400	129510400	0.6661074574612939
chr6	129509500	129510500	1.002468506711817
chr6	129509600	129510600	0.3398882966085981
chr6	129509700	129510700	0.2462359922211516
chr6	129509800	129510800	-0.30875238366249946
chr6	129509900	129510900	0.7521939567220988
chr6	129510000	129511000	0.4388768420833937
chr6	129510100	129511100	0.4202893777376592
chr6	129510200	129511200	0.21155232415693045
chr6	129510300	129511300	0.009416797791730745
chr6	129510400	129511400	-0.2814084506654217
chr6	129510500	129511500	-0.5261316624208228
chr6	129510600	129511600	0.2274691000482025
chr6	129510700	129511700	0.25963228662223903
chr6	129510800	129511800	0.04042680258127142
chr6	129510900	129511900	-0.5662620760890187
chr6	129511000	129512000	-0.4080602414966757
chr6	129511100	129512100	0.31989895713153177
chr6	129511200	129512200	0.9746120036312396
chr6	129511300	129512300	0.8527916778144979
chr6	129511400	129512400	1.123538838438972
chr6	129511500	129512500	1.0856256089674434
chr6	129511600	129512600	1.0522352285261258
chr6	129511700	129512700	1.486441009427574
chr6	129511800	129512800	1.0113503044401773
chr6	129511900	129512900	1.1520660168558154
chr6	129512000	129513000	1.3347037627090141
chr6	129512100	129513100	0.6061749702909736
chr6	129512200	129513200	-0.2360072246958204
chr6	129512300	129513300	0.06456876604639902
chr6	129512400	129513400	-0.1575548361949707
chr6	129512500	129513500	-0.3374567556514571
chr6	129512600	129513600	0.05481462949329486
chr6	129512700	129513700	0.1589500219417896
chr6	129512800	129513800	0.5318782698171022
chr6	129512900	129513900	0.7345285547670508
chr6	129513000	129514000	-0.004716377530223222
chr6	129513100	129514100	-0.02648272505884134
chr6	129513200	129514200	0.2836625082345689
chr6	129513300	129514300	0.15112893057071194
chr6	129513400	129514400	0.07194858057103014
chr6	129513500	129514500	0.4387049810718274
chr6	129513600	129514600	-0.33661218409967336
chr6	129513700	129514700	-0.16420233900865186
chr6	129513800	129514800	-0.1990735202724873
chr6	129513900	129514900	-0.7392170218990509
chr6	129516400	129517400	0.6428083359612866
chr6	129516500	129517500	1.0706349223501244
chr6	129516600	129517600	1.1364754010548477
chr6	129516700	129517700	1.1300887258091272
chr6	129516800	129517800	0.9032767901137192
chr6	129516900	129517900	0.7027956272381578
chr6	129517000	129518000	0.6669554150777304
chr6	129517100	129518100	0.5937674283630587
chr6	129517200	129518200	0.41581723794864417
chr6	129517300	129518300	0.4562092939538956
chr6	129517400	129518400	0.2475011464668239
chr6	129517500	129518500	-0.022137713821135576
chr6	129517600	129518600	-0.29664224371979325
chr6	129517800	129518800	-0.1816769130728036
chr6	129517900	129518900	-0.09002299476751689
chr6	129520400	129521400	-0.11401549380321573
chr6	129520500	129521500	-0.20035612742083286
chr6	129520600	129521600	0.1836458668948171
chr6	129520700	129521700	-0.5294608360515111
chr6	129520800	129521800	-0.8695131594147841
chr6	129520900	129521900	-0.4963399036546877
chr6	129521000	129522000	-0.7311818965661683
chr6	129521100	129522100	-0.4719500035602978
chr6	129521200	129522200	-0.7031018796458234
chr6	129521300	129522300	-1.1579931603213338
chr6	129521400	129522400	-1.4817886849454056
chr6	129521500	129522500	-1.0366596188883157
chr6	129521600	129522600	-1.312532947636832
chr6	129521700	129522700	-0.6724234202616692
chr6	129521800	129522800	-0.17009692682744318
chr6	129521900	129522900	-0.7868508501214703
chr6	129522000	129523000	-0.28529516596451227
chr6	129522100	129523100	-0.006657399151118893
chr6	129522200	129523200	-0.5657340348413866
chr6	129522300	129523300	0.2667724387025536
chr6	129522400	129523400	1.1798331238980475
chr6	129522500	129523500	0.9750800496007942
chr6	129522600	129523600	1.1386241142406148
chr6	129522700	129523700	1.2530283756883125
chr6	129522800	129523800	1.4269250830317843
chr6	129522900	129523900	2.069607311512748
chr6	129523000	129524000	1.809717576456397
chr6	129523100	129524100	1.2501904932534629
chr6	129523200	129524200	2.070673024042654
chr6	129523300	129524300	1.3664903073198935
chr6	129523400	129524400	0.9797748380595248
chr6	129523500	129524500	0.8846910081794478
chr6	129523600	129524600	1.4378239093463936
chr6	129523700	129524700	0.9954674844014828
chr6	129523800	129524800	-0.12655992254826112
chr6	129523900	129524900	-0.557705863062168
chr6	129524000	129525000	0.17407340092556298
chr6	129524100	129525100	0.6754361423664276
chr6	129524200	129525200	-0.1176636847935824
chr6	129524300	129525300	-0.06281607205886029
chr6	129524400	129525400	-0.6444778139595632
chr6	129524500	129525500	-0.4242286989863793
chr6	129524600	129525600	-1.153324060729473
chr6	129524700	129525700	-1.2919373818166042
chr6	129524800	129525800	-0.21317616185189314
chr6	129524900	129525900	-0.1476417909503013
chr6	129525000	129526000	-0.635041251343861
chr6	129525100	129526100	-0.5919335007259371
chr6	129525200	129526200	-0.14084860175909086
chr6	129525300	129526300	-0.5840674046858317
chr6	129525400	129526400	-0.3784634286284419
chr6	129525500	129526500	-0.4934991792956758
chr6	129525600	129526600	-0.5408194007985521
chr6	129525700	129526700	0.38828211558812026
chr6	129525800	129526800	-0.06014863321750119
chr6	129525900	129526900	0.3052316591973095
chr6	129526000	129527000	0.17906528580676684
chr6	129526100	129527100	0.4930551048772806
chr6	129526200	129527200	0.7662964618531397
chr6	129526300	129527300	1.0507189376727244
chr6	129527400	129528400	1.1476414931045005
chr6	129527500	129528500	0.6340848449611579
chr6	129527600	129528600	-0.27673532947120666
chr6	129527700	129528700	-0.7546144383694917
chr6	129527800	129528800	-0.3897009722184891
chr6	129527900	129528900	-0.4909220517875998
chr6	129528000	129529000	-0.6260798253062165
chr6	129528100	129529100	-0.0758702035262058
chr6	129528200	129529200	0.05587696123376965
chr6	129528300	129529300	-0.0037359981164985135
chr6	129528400	129529400	-0.6828944910742136
chr6	129528500	129529500	-0.045300406420298416
chr6	129528600	129529600	0.5671196485074755
chr6	129528700	129529700	0.6361871826346679
chr6	129528800	129529800	1.195265248801957
chr6	129528900	129529900	1.2817368918244854
chr6	129529000	129530000	0.677066053301231
chr6	129529100	129530100	0.8967216014774102
chr6	129529200	129530200	0.5613071624425916
chr6	129529300	129530300	0.7436280712669135
chr6	129529400	129530400	0.5581703467606047
chr6	129529500	129530500	0.5354220883038391
chr6	129529600	129530600	0.7935262801370243
chr6	129529700	129530700	0.5410706591345938
chr6	129529800	129530800	0.6272946200693357
chr6	129529900	129530900	1.2309319592391528
chr6	129530000	129531000	1.215653976942646
chr6	129530100	129531100	0.4744472286736115
chr6	129530200	129531200	0.6374148769016631
chr6	129530300	129531300	0.3119169500069452
chr6	129530400	129531400	1.0173968094421704
chr6	129530500	129531500	0.6625232848812929
chr6	129530600	129531600	0.5857810862959278
chr6	129530700	129531700	0.6071107053298637
chr6	129530800	129531800	0.532504577996743
chr6	129530900	129531900	0.29480094801541
chr6	129531000	129532000	0.023824418639051194
chr6	129531100	129532100	-0.06197268120318146
chr6	129531200	129532200	-0.06945437579123465
chr6	129531300	129532300	0.2440172382115604
chr6	129531400	129532400	0.3223240250965428
chr6	129531500	129532500	0.8817409106254865
chr6	129531600	129532600	0.33040670589865595
chr6	129531700	129532700	0.08626195007768751
chr6	129531800	129532800	-0.003253639308787119
chr6	129531900	129532900	-0.2804977804737373
chr6	129532000	129533000	0.3105086734112841
chr6	129532100	129533100	0.4947676806792698
chr6	129532200	129533200	0.6305339404045802
chr6	129532300	129533300	0.5019320328934546
chr6	129532400	129533400	0.09843455976945406
chr6	129532500	129533500	-0.36635576828867217
chr6	129532600	129533600	-0.08698632972538782
chr6	129533500	129534500	1.6166693624912014
chr6	129533600	129534600	1.5567778399039685
chr6	129533700	129534700	1.5007778737763258
chr6	129533800	129534800	1.917300134143905
chr6	129533900	129534900	1.7585328040926165
chr6	129534000	129535000	1.412251643995125
chr6	129534100	129535100	0.9959789700500494
chr6	129534200	129535200	0.8586761668893684
chr6	129534300	129535300	0.08722280354796175
chr6	129534400	129535400	-0.3229635147298921
chr6	129534500	129535500	-1.1657845616813407
chr6	129534600	129535600	-2.025857038992508
chr6	129534700	129535700	-1.8220853755406567
chr6	129534800	129535800	-2.431075985197214
chr6	129534900	129535900	-2.152570763199075
chr6	129535000	129536000	-2.298775408682839
chr6	129535100	129536100	-2.64456538543906
chr6	129535200	129536200	-2.5918422408413764
chr6	129535300	129536300	-2.4947355121779413
chr6	129535400	129536400	-2.3156165643678297
chr6	129535500	129536500	-1.6164021923581562
chr6	129535600	129536600	-0.4923790029812768
chr6	129535700	129536700	-0.6944967198827765
chr6	129535800	129536800	-0.5002250782840301
chr6	129535900	129536900	-0.3983479703939087
chr6	129536000	129537000	0.2191955770174449
chr6	129536100	129537100	0.7232208545942738
chr6	129536200	129537200	0.8952111741556893
chr6	129536300	129537300	1.3882313368567003
chr6	129536400	129537400	1.6385047839310616
chr6	129536500	129537500	1.5201238324648303
chr6	129536600	129537600	1.0872954908010841
chr6	129536700	129537700	0.7504560594178878
chr6	129536800	129537800	1.1204657597974028
chr6	129536900	129537900	1.0404981700183875
chr6	129537000	129538000	0.3247269183060797
chr6	129537100	129538100	-0.19727064142261128
chr6	129537200	129538200	-0.3798126655507023
chr6	129537300	129538300	-0.5120920564671917
chr6	129537400	129538400	-0.5530643135008432
chr6	129537500	129538500	-0.8689810909311538
chr6	129537600	129538600	-0.6600489162577747
chr6	129537700	129538700	-0.5397223744919906
chr6	129537800	129538800	-0.7351141606115196
chr6	129537900	129538900	-0.2991382819336861
chr6	129538000	129539000	0.43878735897908605
chr6	129538100	129539100	1.0824430908439842
chr6	129538200	129539200	1.0759543468698636
chr6	129538300	129539300	0.698054696171729
chr6	129538400	129539400	0.492876837219059
chr6	129538500	129539500	1.113315670947311
chr6	129538600	129539600	1.32668459386995
chr6	129538700	129539700	1.51321565669875
chr6	129538800	129539800	1.3750324175060664
chr6	129538900	129539900	0.5953618654745011
chr6	129539000	129540000	-0.14202692542960213
chr6	129539100	129540100	0.08017339546870811
chr6	129539200	129540200	0.6500487210900848
chr6	129539300	129540300	0.4444237491748932
chr6	129539400	129540400	0.8585041542643498
chr6	129539500	129540500	0.8479786273911906
chr6	129539600	129540600	0.5319523528239237
chr6	129539700	129540700	0.2798827728296707
chr6	129539800	129540800	0.5721464659164975
chr6	129539900	129540900	0.5434964221093836
chr6	129540000	129541000	0.5902932181639422
chr6	129540100	129541100	0.04541365846966401
chr6	129540200	129541200	-0.06030257746437594
chr6	129540300	129541300	0.006461078578444239
chr6	129540400	129541400	-0.6713219720312387
chr6	129540500	129541500	-0.4197612013424065
chr6	129540600	129541600	-0.5682587300814348
chr6	129540700	129541700	-0.5982060822713342
chr6	129540800	129541800	-0.5410285648792413
chr6	129540900	129541900	-0.2100510376213313
chr6	129541000	129542000	0.2420878296737547
chr6	129541100	129542100	0.19727902784740176
chr6	129541200	129542200	-0.3428397481344916
chr6	129541300	129542300	0.16706667855419666
chr6	129541400	129542400	0.42051326590750987
chr6	129541500	129542500	-0.026926355172610057
chr6	129541600	129542600	0.2849126094518152
chr6	129541700	129542700	0.6233194010165785
chr6	129541800	129542800	0.16980666136493106
chr6	129541900	129542900	-0.08157552522425772
chr6	129542500	129543500	0.5105781359786573
chr6	129542600	129543600	-0.1914788912661092
chr6	129542700	129543700	-0.12608502631223895
chr6	129542800	129543800	-0.03188416177827707
chr6	129542900	129543900	0.4496530598095115
chr6	129543000	129544000	0.20401913378698447
chr6	129543100	129544100	-0.19468505582987364
chr6	129543200	129544200	-0.045926441681216255
chr6	129543300	129544300	0.056732390011291524
chr6	129543400	129544400	0.2501643764533161
chr6	129543500	129544500	-0.2499616112707668
chr6	129543600	129544600	0.2893333701341411
chr6	129543700	129544700	0.3559696585681426
chr6	129543800	129544800	0.9201560021159976
chr6	129543900	129544900	0.3488585772091919
chr6	129544000	129545000	0.5118694090215107
chr6	129544100	129545100	0.7639005823497144
chr6	129544200	129545200	0.732115238713128
chr6	129544300	129545300	0.4034531912856467
chr6	129544400	129545400	0.3564765502910184
chr6	129544500	129545500	1.2527723910567143
chr6	129544600	129545600	1.1973374375883932
chr6	129544700	129545700	1.1271435517385662
chr6	129544800	129545800	0.4298447253100129
chr6	129544900	129545900	1.1785510814020594
chr6	129545000	129546000	0.5366580745310179
chr6	129545100	129546100	0.7409301252453319
chr6	129545200	129546200	0.654671271730212
chr6	129545300	129546300	0.11754051187258625
chr6	129545400	129546400	0.200340800849254
chr6	129545500	129546500	0.10916491081357056
chr6	129545600	129546600	-0.0370318606380425
chr6	129545700	129546700	0.17232573386887562
chr6	129545800	129546800	0.6466979625187627
chr6	129545900	129546900	0.3424770901451699
chr6	129546000	129547000	0.9302192100140233
chr6	129546100	129547100	1.0493459940285137
chr6	129546200	129547200	1.1119020620090994
chr6	129546300	129547300	1.8238964518789536
chr6	129546400	129547400	1.955282301661061
chr6	129546500	129547500	1.1427612443856778
chr6	129546600	129547600	1.1480907634298625
chr6	129546700	129547700	0.7917371879067765
chr6	129546800	129547800	0.09718270206873722
chr6	129546900	129547900	0.08260975924176821
chr6	129547000	129548000	0.0415964579213373
chr6	129547100	129548100	-0.7285419466256234
chr6	129547200	129548200	-0.09645177862365917
chr6	129547300	129548300	0.4693914252842444
chr6	129547400	129548400	0.2344513088834459
chr6	129547500	129548500	0.6279502364851864
chr6	129547600	129548600	0.4886685273489633
chr6	129547700	129548700	0.08729197264675813
chr6	129547800	129548800	0.5241809916687853
chr6	129547900	129548900	0.348193512933728
chr6	129548000	129549000	0.540300357985773
chr6	129548100	129549100	1.0896534503086652
chr6	129548200	129549200	0.240536399011396
chr6	129548300	129549300	-0.7469398448441559
chr6	129548400	129549400	-0.4435084454617573
chr6	129548500	129549500	-0.2466460922606893
chr6	129548600	129549600	-0.11254681466880116
chr6	129548700	129549700	0.7563859207886152
chr6	129548800	129549800	0.8897726011004832
chr6	129548900	129549900	0.6459109812184921
chr6	129549000	129550000	0.4116963844021002
chr6	129549100	129550100	0.24539954449104104
chr6	129549200	129550200	0.1322629169758238
chr6	129549300	129550300	0.2565328705731269
chr6	129549400	129550400	-0.17306818128856288
chr6	129549500	129550500	-0.7838941495012497
chr6	129549600	129550600	-1.4502594034970293
chr6	129549700	129550700	-2.429816258291788
chr6	129549800	129550800	-2.5702124789644705
chr6	129549900	129550900	-2.4601524022998675
chr6	129550000	129551000	-2.248573559157448
chr6	129550100	129551100	-1.7500357015228425
chr6	129550200	129551200	-1.4873710725578893
chr6	129550300	129551300	-0.7616254832662323
chr6	129550400	129551400	-0.4679871992337056
chr6	129550500	129551500	0.20756427723255488
chr6	129550600	129551600	0.7313080329987696
chr6	129550700	129551700	0.6996092249530973
chr6	129550800	129551800	0.11476115089562178
chr6	129550900	129551900	0.02256492230120851
chr6	129551000	129552000	-0.00921613638891003
chr6	129551100	129552100	-0.1306182309416341
chr6	129551200	129552200	-0.8768184699188029
chr6	129551300	129552300	-1.3474418817307725
chr6	129551400	129552400	-1.7562966292480866
chr6	129551500	129552500	-2.0137120738996397
chr6	129551600	129552600	-1.479610154632066
chr6	129551700	129552700	-0.7954026431407153
chr6	129551800	129552800	-0.9043564776179904
chr6	129551900	129552900	-0.9537732052298424
chr6	129552000	129553000	-1.2308185816449153
chr6	129552100	129553100	-1.310892656670415
chr6	129552200	129553200	-1.0789556775104567
chr6	129552300	129553300	-1.3799504989172802
chr6	129552400	129553400	-1.168733233629635
chr6	129552500	129553500	-1.1825884450636324
chr6	129552600	129553600	-1.5429512735967454
chr6	129552700	129553700	-2.262699417062717
chr6	129552800	129553800	-1.5974185980729485
chr6	129552900	129553900	-1.3429594465813677
chr6	129553000	129554000	-1.0315496351478664
chr6	129553100	129554100	-1.327959009333198
chr6	129553200	129554200	-0.6979057233054861
chr6	129553300	129554300	-0.3681568505868489
chr6	129553400	129554400	-1.0418730187962455
chr6	129553500	129554500	-1.192647557150836
chr6	129553600	129554600	-1.7526174278460354
chr6	129553700	129554700	-1.40469140152493
chr6	129553800	129554800	-1.3709284674121067
chr6	129553900	129554900	-1.4771400937063996
chr6	129554000	129555000	-1.2957951968701034
chr6	129554100	129555100	-1.1657161503918527
chr6	129554200	129555200	-1.348301646319258
chr6	129554300	129555300	-1.5077554812774454
chr6	129554400	129555400	-0.7667891228729776
chr6	129554500	129555500	-0.6661306938276071
chr6	129554600	129555600	-0.2952607383471756
chr6	129554700	129555700	-0.1864627477596925
chr6	129554800	129555800	-0.2262370298040588
chr6	129554900	129555900	-0.6404032261152708
chr6	129555000	129556000	-0.884743686597232
chr6	129555100	129556100	-1.2792212939856635
chr6	129555200	129556200	-1.5548140619445636
chr6	129555300	129556300	-1.0408792561659908
chr6	129555400	129556400	-1.0395811886487496
chr6	129555500	129556500	-1.6648515865864983
chr6	129555600	129556600	-1.5920121704054149
chr6	129555700	129556700	-0.9732532645070372
chr6	129555800	129556800	-0.9240427185889974
chr6	129555900	129556900	-0.2730345550227349
chr6	129556000	129557000	0.1138395763485963
chr6	129556100	129557100	-0.041552200099656655
chr6	129556200	129557200	0.29903303868143866
chr6	129556300	129557300	-0.24356176566803875
chr6	129556400	129557400	-0.28232187078416243
chr6	129556500	129557500	0.283268044087573
chr6	129556600	129557600	0.564576443753445
chr6	129556700	129557700	0.5073216271809289
chr6	129556800	129557800	0.5006290705436792
chr6	129556900	129557900	0.3851238731069384
chr6	129557000	129558000	0.5156669186481949
chr6	129557100	129558100	0.8516386645680076
chr6	129557200	129558200	-0.13348297718118735
chr6	129557300	129558300	-0.4896051943908521
chr6	129557400	129558400	-0.9777675280933096
chr6	129557500	129558500	-1.1884831732939862
chr6	129557600	129558600	-1.0953545011674464
chr6	129557700	129558700	-1.150707154450189
chr6	129557800	129558800	-1.1844180744530708
chr6	129557900	129558900	-1.783554105618966
chr6	129558000	129559000	-3.1450725826434884
chr6	129558100	129559100	-3.3313617441665317
chr6	129558200	129559200	-2.7467888643841385
chr6	129558300	129559300	-2.734160670357173
chr6	129558400	129559400	-2.8223049017473665
chr6	129558500	129559500	-2.8163194160470866
chr6	129558600	129559600	-3.5912691398274355
chr6	129558700	129559700	-4.282368256483212
chr6	129558800	129559800	-5.4124192743996815
chr6	129558900	129559900	-5.026090756988489
chr6	129559000	129560000	-4.5689326789501505
chr6	129559100	129560100	-3.8517174979803466
chr6	129559200	129560200	-3.5109736173875215
chr6	129559300	129560300	-3.225509428872172
chr6	129559400	129560400	-2.17226232272974
chr6	129559500	129560500	-2.060902754262449
chr6	129559600	129560600	-2.025233524553823
chr6	129559700	129560700	-1.3211899818728263
chr6	129559800	129560800	0.15353706671977455
chr6	129559900	129560900	0.15243859265630744
chr6	129560000	129561000	0.06739184050918774
chr6	129560200	129561200	-0.2269532565142601
chr6	129560300	129561300	-0.14170415475140424
chr6	129560400	129561400	-1.244276288945824
chr6	129560500	129561500	-1.0472262096589713
chr6	129560600	129561600	-0.67978098525646
chr6	129560700	129561700	-0.6959103257391387
chr6	129560800	129561800	-1.3783105899505184
chr6	129560900	129561900	-1.1964942767735514
chr6	129561000	129562000	-1.4945486128195093
chr6	129561100	129562100	-1.6192554984551488
chr6	129561200	129562200	-1.7462080927233758
chr6	129561300	129562300	-1.8568843172874945
chr6	129561400	129562400	-1.618243674452174
chr6	129561500	129562500	-1.3011407916403834
chr6	129561600	129562600	-0.8661080985890403
chr6	129561700	129562700	-0.9597246924287208
chr6	129561800	129562800	-0.7399880715513101
chr6	129561900	129562900	-0.8237316539621055
chr6	129562000	129563000	-0.5825806095568676
chr6	129562100	129563100	0.2324861204823505
chr6	129562200	129563200	0.2852642958120521
chr6	129562300	129563300	0.597605085763839
chr6	129562400	129563400	0.07419089992755938
chr6	129562500	129563500	-0.030086789927900405
chr6	129562600	129563600	-0.034398567844905525
chr6	129562700	129563700	-0.6005801435541319
chr6	129562800	129563800	-0.5695256920717421
chr6	129562900	129563900	-0.3478125405382703
chr6	129563000	129564000	-0.1572205139165488
chr6	129563100	129564100	-1.0709983290664724
chr6	129563200	129564200	-0.7932796162053616
chr6	129563300	129564300	-0.5563991718934467
chr6	129563400	129564400	0.1769085130009415
chr6	129563500	129564500	-0.2817455524724001
chr6	129563600	129564600	-0.33772873391185737
chr6	129563700	129564700	0.12920687255696098
chr6	129563800	129564800	0.27355769883846315
chr6	129563900	129564900	0.4844274514500196
chr6	129564000	129565000	0.5694998150541886
chr6	129564100	129565100	0.9340024568002994
chr6	129564200	129565200	0.3796717572945656
chr6	129564300	129565300	0.11656007664126647
chr6	129564400	129565400	0.2344435741897524
chr6	129564500	129565500	0.7073952996674451
chr6	129564600	129565600	0.3791043899231991
chr6	129564700	129565700	0.3820127687851472
chr6	129564800	129565800	0.14905206259099665
chr6	129564900	129565900	-0.025028798214309055
chr6	129565000	129566000	-0.03657398310904031
chr6	129565100	129566100	0.09967408588914578
chr6	129565200	129566200	0.4647241211761331
chr6	129565300	129566300	-0.4372057417423221
chr6	129565400	129566400	-0.0071588918541017985
chr6	129565500	129566500	-0.11696167169354955
chr6	129565600	129566600	0.05200406119279982
chr6	129565700	129566700	0.3273590552050473
chr6	129565800	129566800	0.6278724866570992
chr6	129565900	129566900	0.4008819005932239
chr6	129566000	129567000	0.9771061021701395
chr6	129566100	129567100	0.4753805782002746
chr6	129566200	129567200	0.5416746426068558
chr6	129566500	129567500	-0.5019350762123984
chr6	129566600	129567600	-1.101683759704666
chr6	129566700	129567700	-0.6391085515282307
chr6	129566800	129567800	-0.4166034818122069
chr6	129566900	129567900	-0.5877233153293796
chr6	129567000	129568000	-0.6727619426728088
chr6	129567100	129568100	-0.8404329846938732
chr6	129567200	129568200	-1.1850317928200995
chr6	129567300	129568300	-1.07913719724136
chr6	129567400	129568400	-0.3493375116724746
chr6	129567500	129568500	-0.5409971488876846
chr6	129567600	129568600	0.08696343265749569
chr6	129567700	129568700	0.10868452719126903
chr6	129567800	129568800	-0.16704819217512484
chr6	129567900	129568900	0.4506342559123391
chr6	129568000	129569000	1.1573685267193883
chr6	129568100	129569100	1.5873072150356695
chr6	129568200	129569200	2.1664921471438996
chr6	129568300	129569300	2.0148098887862425
chr6	129568400	129569400	1.097952454427892
chr6	129568500	129569500	1.6954613188042873
chr6	129568600	129569600	1.8132624170842249
chr6	129568700	129569700	1.7090587214773478
chr6	129568800	129569800	1.9677148913328808
chr6	129568900	129569900	1.6853709170450917
chr6	129569000	129570000	0.8637919572659299
chr6	129569100	129570100	0.6091248786379208
chr6	129569200	129570200	0.4433099593090463
chr6	129569300	129570300	0.5349581875103352
chr6	129569400	129570400	1.055651317170308
chr6	129569500	129570500	0.4375779182382357
chr6	129569600	129570600	0.5454379387940739
chr6	129569700	129570700	0.36314129909490017
chr6	129569800	129570800	0.1364943368430215
chr6	129569900	129570900	0.05564325999027386
chr6	129570000	129571000	0.14808794181738189
chr6	129570100	129571100	0.2585764360845033
chr6	129572100	129573100	-1.6750641186773567
chr6	129572200	129573200	-1.3985001434762132
chr6	129572300	129573300	-0.2052362780945541
chr6	129572400	129573400	-0.6414580062690605
chr6	129572500	129573500	-0.7610961938424364
chr6	129572600	129573600	-0.2990782551684957
chr6	129572700	129573700	0.24037359515374845
chr6	129572800	129573800	-0.035557241806711506
chr6	129572900	129573900	0.04624974222685118
chr6	129574000	129575000	-0.9089679755732789
chr6	129574100	129575100	-1.8313836502129863
chr6	129574200	129575200	-1.3631256529540383
chr6	129574300	129575300	-1.2737392005034995
chr6	129574400	129575400	-0.4486202400659105
chr6	129574500	129575500	0.3045880531869238
chr6	129574600	129575600	0.2884769801020083
chr6	129574700	129575700	0.5724591823048949
chr6	129574800	129575800	0.6776461680147493
chr6	129574900	129575900	0.4894744899734562
chr6	129575000	129576000	1.1277119901830626
chr6	129575100	129576100	1.6183355798473256
chr6	129575200	129576200	1.5779964543502392
chr6	129575300	129576300	1.57000185001795
chr6	129575400	129576400	1.3054623733398256
chr6	129575500	129576500	0.3638289914465512
chr6	129575600	129576600	-0.11392269189284306
chr6	129575700	129576700	-0.0168745570884918
chr6	129575800	129576800	-0.2241373731609695
chr6	129575900	129576900	-0.40874228529415896
chr6	129576000	129577000	-0.5678726337711921
chr6	129576100	129577100	-0.6357977545774887
chr6	129576200	129577200	-0.9558249862136652
chr6	129576300	129577300	-1.5554275781607103
chr6	129576400	129577400	-0.853100317555786
chr6	129576500	129577500	-0.2154556270558101
chr6	129576600	129577600	-0.14274437898890122
chr6	129576700	129577700	-0.3486838361404202
chr6	129576800	129577800	-0.9807608356188766
chr6	129576900	129577900	-0.6937115191053117
chr6	129577000	129578000	-0.692617842431119
chr6	129577100	129578100	-0.7807321445887632
chr6	129577200	129578200	-0.6689108188227717
chr6	129577300	129578300	-0.13749838174828932
chr6	129577400	129578400	-0.7485939333147641
chr6	129577500	129578500	-0.6816952096442394
chr6	129577600	129578600	0.4319242369272597
chr6	129577700	129578700	0.8084333774813618
chr6	129577800	129578800	1.5186137986282484
chr6	129577900	129578900	1.7350640504578954
chr6	129578000	129579000	2.0309709858088514
chr6	129578100	129579100	2.738918384426231
chr6	129578200	129579200	2.6919296074556534
chr6	129578300	129579300	2.5854450986731097
chr6	129578400	129579400	2.996866509710417
chr6	129578500	129579500	2.7743104330699127
chr6	129578600	129579600	1.8832381177203161
chr6	129578700	129579700	1.5732084627941163
chr6	129578800	129579800	1.637467338149336
chr6	129578900	129579900	1.2753721307819643
chr6	129579000	129580000	1.5005935433824202
chr6	129579100	129580100	0.9919342911711774
chr6	129579200	129580200	1.0732582529890409
chr6	129579300	129580300	0.5943339260557006
chr6	129579400	129580400	-0.007472692636487155
chr6	129579500	129580500	0.1188970844399049
chr6	129579600	129580600	-0.6689027042267572
chr6	129579700	129580700	-0.8410766005591463
chr6	129579800	129580800	-0.8043379827704736
chr6	129579900	129580900	-0.1927090036643198
chr6	129580000	129581000	-0.568975763962616
chr6	129580100	129581100	-0.5901392582940258
chr6	129580200	129581200	-1.2764149247651528
chr6	129580300	129581300	-0.6228580144373306
chr6	129580400	129581400	-0.27770850872156305
chr6	129580500	129581500	-0.1637957129264394
chr6	129580600	129581600	0.41700404633858795
chr6	129580700	129581700	0.610514890943349
chr6	129580800	129581800	0.4863982454201114
chr6	129580900	129581900	0.2511799668731978
chr6	129581000	129582000	-0.25581450849422344
chr6	129581100	129582100	0.11737310378172038
chr6	129581200	129582200	0.7000664205858484
chr6	129581300	129582300	0.4557014523658644
chr6	129581400	129582400	0.20531864163088206
chr6	129581500	129582500	0.303966820825479
chr6	129581600	129582600	0.11149059532212707
chr6	129581700	129582700	0.17177221514847124
chr6	129581800	129582800	0.2882567824959452
chr6	129581900	129582900	0.5181599500338606
chr6	129582000	129583000	0.7527831173036671
chr6	129582100	129583100	0.14315534047383782
chr6	129582200	129583200	-0.05978674174504104
chr6	129582300	129583300	-0.4522763753191488
chr6	129582400	129583400	-0.17115437010580892
chr6	129582500	129583500	-0.4355333600238267
chr6	129582600	129583600	-0.4996514825741263
chr6	129582700	129583700	-0.2559436914751694
chr6	129582800	129583800	0.22140058878048047
chr6	129582900	129583900	-0.04101626898273469
chr6	129583000	129584000	0.7494485744312989
chr6	129583100	129584100	1.1839921428954443
chr6	129583200	129584200	1.3390647693007554
chr6	129583300	129584300	1.4930282183778871
chr6	129583400	129584400	1.2691527431724368
chr6	129583500	129584500	0.9256489071819348
chr6	129583600	129584600	1.2463578832218651
chr6	129583700	129584700	0.2496705028086879
chr6	129583800	129584800	-0.8111922581942485
chr6	129583900	129584900	-1.2607286071936468
chr6	129584000	129585000	-1.6076543960850347
chr6	129584100	129585100	-1.7755002019781323
chr6	129584200	129585200	-2.014990715806708
chr6	129585100	129586100	-0.9381029315841274
chr6	129585200	129586200	-0.6203479056972729
chr6	129585300	129586300	-0.4106314322792663
chr6	129585400	129586400	0.30679074225357084
chr6	129585500	129586500	0.4426625006540238
chr6	129585600	129586600	1.5935485157331908
chr6	129585700	129586700	1.3709472183306275
chr6	129585800	129586800	1.2571935236192433
chr6	129585900	129586900	0.5257875605162547
chr6	129586000	129587000	0.63207028085705
chr6	129586100	129587100	0.399936877412427
chr6	129586200	129587200	0.5021597302206113
chr6	129586300	129587300	-0.22885198512561586
chr6	129586400	129587400	-0.0968344002193144
chr6	129586500	129587500	-0.23432990813141924
chr6	129586600	129587600	-1.2751334215207029
chr6	129586700	129587700	-1.4130901260860032
chr6	129586800	129587800	-1.4260620464365976
chr6	129586900	129587900	-1.1080395383977932
chr6	129587000	129588000	-1.1684185293181042
chr6	129587100	129588100	-1.2288718849895837
chr6	129587200	129588200	-1.0986085470223113
chr6	129587300	129588300	-0.9074978364754372
chr6	129587400	129588400	-1.4494219144305631
chr6	129587500	129588500	-1.5429157304780534
chr6	129587600	129588600	-0.9258892792633038
chr6	129587700	129588700	-0.9982864532307666
chr6	129587800	129588800	-0.2585085634487358
chr6	129587900	129588900	-0.024307167566237544
chr6	129588000	129589000	0.07682930286727421
chr6	129588100	129589100	0.28281160018619783
chr6	129588200	129589200	-0.44289723168688094
chr6	129588300	129589300	-0.4671017178284198
chr6	129588400	129589400	-0.3127418509894823
chr6	129588500	129589500	0.17703055753898445
chr6	129588600	129589600	-0.05441494081990523
chr6	129588700	129589700	0.8932526448188804
chr6	129588800	129589800	0.2472005655057665
chr6	129588900	129589900	0.10731549582626533
chr6	129589000	129590000	-0.4944810259653595
chr6	129589100	129590100	-0.25900528594903977
chr6	129589200	129590200	0.32964475061730764
chr6	129589300	129590300	0.62484069498501
chr6	129589400	129590400	0.20399983633395188
chr6	129589500	129590500	0.09942515200972676
chr6	129589600	129590600	-0.18527383614678308
chr6	129589700	129590700	-0.8507161899999715
chr6	129589800	129590800	-0.6417085789777794
chr6	129589900	129590900	-0.5757429332601673
chr6	129590000	129591000	-0.15234271119747675
chr6	129590100	129591100	-0.6159611962757133
chr6	129590200	129591200	-1.1807855362486337
chr6	129590300	129591300	-1.6834814118485686
chr6	129590400	129591400	-1.2489488101504704
chr6	129590500	129591500	-1.9612231117524628
chr6	129590600	129591600	-1.02711997138531
chr6	129590700	129591700	-1.7919497685968515
chr6	129590800	129591800	-1.6177699767539124
chr6	129590900	129591900	-1.4262144588048922
chr6	129591000	129592000	-1.3858669234487628
chr6	129591100	129592100	-1.258551617614124
chr6	129591200	129592200	-1.6425259030742685
chr6	129591300	129592300	-1.5093296455836307
chr6	129591400	129592400	-2.2252517639433096
chr6	129591500	129592500	-1.89117519520222
chr6	129591600	129592600	-2.4592496174839042
chr6	129591700	129592700	-1.5568618809083832
chr6	129591800	129592800	-1.5057476693929943
chr6	129591900	129592900	-1.938813773894434
chr6	129592000	129593000	-2.564013734660735
chr6	129592100	129593100	-2.190372642574481
chr6	129592200	129593200	-1.737623211415511
chr6	129592300	129593300	-1.6859533985103647
chr6	129592400	129593400	-0.6506667197934392
chr6	129592500	129593500	-0.8645612314811879
chr6	129592600	129593600	-0.7018820240545933
chr6	129592700	129593700	-0.005982053161931777
chr6	129592800	129593800	0.26112162894160823
chr6	129592900	129593900	0.4111858437906341
chr6	129593000	129594000	0.5657726075173964
chr6	129593100	129594100	0.5709242538064965
chr6	129593200	129594200	0.4522248177747717
chr6	129593300	129594300	0.9968020638950378
chr6	129593400	129594400	0.6158417139701406
chr6	129593500	129594500	0.7007565427239195
chr6	129593600	129594600	0.858966115356841
chr6	129593700	129594700	0.2509453721038412
chr6	129593800	129594800	-0.3823369545924472
chr6	129593900	129594900	0.3044347818438061
chr6	129594000	129595000	1.0691530658960888
chr6	129594100	129595100	1.1271901902108226
chr6	129594200	129595200	1.7675317990287036
chr6	129594300	129595300	1.075455858117173
chr6	129594400	129595400	0.7874116816329932
chr6	129594500	129595500	1.2201947117832441
chr6	129594600	129595600	1.0667866292541832
chr6	129594700	129595700	1.5749469121478472
chr6	129594800	129595800	1.765850306603693
chr6	129594900	129595900	1.4168209988056335
chr6	129595000	129596000	1.4435672290780337
chr6	129595100	129596100	1.498683160603384
chr6	129595200	129596200	0.9472723074903756
chr6	129595300	129596300	1.5155502665902933
chr6	129595400	129596400	1.8005333147024836
chr6	129595500	129596500	1.8712546839377784
chr6	129595600	129596600	1.6804324106361677
chr6	129595700	129596700	0.8552926297077493
chr6	129595800	129596800	0.2547841658330699
chr6	129595900	129596900	0.7755866595588075
chr6	129596000	129597000	0.9392443842241738
chr6	129596100	129597100	1.1512423421414646
chr6	129596200	129597200	0.8894484847875586
chr6	129596300	129597300	0.8959806229087794
chr6	129596400	129597400	0.6431702777895102
chr6	129596500	129597500	0.2740465105442716
chr6	129596600	129597600	0.2132312680233692
chr6	129596700	129597700	0.2255863951780055
chr6	129596800	129597800	0.7580708380288363
chr6	129596900	129597900	0.26257877057002144
chr6	129597000	129598000	-0.6033193015510252
chr6	129597100	129598100	-0.9615484355416362
chr6	129597200	129598200	-0.7843397892548116
chr6	129597300	129598300	-1.7144086533257117
chr6	129597400	129598400	-1.2290315733442725
chr6	129597500	129598500	-1.3810027193034862
chr6	129597600	129598600	-0.8604388418685048
chr6	129597700	129598700	-0.7744338113584319
chr6	129597800	129598800	-1.1066560915112338
chr6	129597900	129598900	-1.284795781674242
chr6	129598000	129599000	-0.6837704798235192
chr6	129598100	129599100	-0.05112668299874227
chr6	129598200	129599200	0.3150161108612067
chr6	129598300	129599300	1.2661593198505663
chr6	129598400	129599400	1.4941148216452629
chr6	129598500	129599500	1.6494457999020218
chr6	129598600	129599600	1.0074610962256072
chr6	129598700	129599700	1.4675447524607914
chr6	129598800	129599800	1.821087260389132
chr6	129598900	129599900	1.903840868035258
chr6	129599000	129600000	1.8489679431118218
chr6	129599100	129600100	0.11298061009068518
chr6	129599200	129600200	-0.2257768977542217
chr6	129599300	129600300	-0.7531684103364383
chr6	129599400	129600400	-1.5933736434917458
chr6	129599500	129600500	-1.4089143953845438
chr6	129599600	129600600	-0.34538874271583403
chr6	129599700	129600700	-0.0007222053003782386
chr6	129599800	129600800	-0.035576730287561864
chr6	129599900	129600900	0.3153019602944126
chr6	129600000	129601000	0.5179727788379186
chr6	129600100	129601100	1.3667164845580375
chr6	129600200	129601200	1.0208024052191054
chr6	129600300	129601300	0.9778236486660972
chr6	129600400	129601400	1.5205677959056731
chr6	129600500	129601500	1.8278751316345343
chr6	129600600	129601600	1.5625616664490654
chr6	129601700	129602700	-0.8858854924096212
chr6	129601800	129602800	-0.747476282354532
chr6	129601900	129602900	-0.2455221973928193
chr6	129602000	129603000	0.16683850709965642
chr6	129602100	129603100	0.07005360367395988
chr6	129602200	129603200	0.6263886733218802
chr6	129602300	129603300	0.5761241823106406
chr6	129602400	129603400	0.6849290718885681
chr6	129602500	129603500	1.2293979725034403
chr6	129602600	129603600	1.527686988513028
chr6	129602700	129603700	1.7305862242562484
chr6	129602800	129603800	1.9120495485523448
chr6	129602900	129603900	2.108721642645882
chr6	129603000	129604000	1.4350282842747542
chr6	129603100	129604100	0.980242211450184
chr6	129603200	129604200	0.6359144900192869
chr6	129603300	129604300	-0.08288813956531191
chr6	129603400	129604400	0.14627347727610165
chr6	129603500	129604500	-0.5486148802965376
chr6	129603600	129604600	-0.1970286759369577
chr6	129603700	129604700	-0.6325929354421412
chr6	129603800	129604800	-0.9079394329233418
chr6	129603900	129604900	-1.1401102486223154
chr6	129604000	129605000	-1.3653284753441222
chr6	129604100	129605100	-1.0312866003695664
chr6	129604200	129605200	-1.4338057157504112
chr6	129604300	129605300	-0.05163127464488889
chr6	129604400	129605400	-0.38472404465485616
chr6	129604500	129605500	0.2855728098475239
chr6	129604600	129605600	0.1279301203112173
chr6	129604700	129605700	0.17992408456607695
chr6	129604800	129605800	-0.22303343742052367
chr6	129604900	129605900	0.14403160223605782
chr6	129605000	129606000	0.4049656393025974
chr6	129605100	129606100	0.4023446477000281
chr6	129605200	129606200	1.4504981551481844
chr6	129605300	129606300	1.1748477967384117
chr6	129605400	129606400	1.3065552007212078
chr6	129605500	129606500	1.4476002718442724
chr6	129605600	129606600	1.1865403568165849
chr6	129605700	129606700	1.5810664555063116
chr6	129605800	129606800	2.2106243578545026
chr6	129605900	129606900	2.137048020381838
chr6	129606000	129607000	2.1586032576672043
chr6	129606100	129607100	2.112757635898654
chr6	129606200	129607200	1.4370925642418686
chr6	129606300	129607300	1.5953668970163808
chr6	129606400	129607400	1.5994588812316335
chr6	129606500	129607500	1.1539704833083704
chr6	129606600	129607600	1.2859003559326787
chr6	129606700	129607700	1.1163032749387864
chr6	129606800	129607800	1.5195874248381551
chr6	129606900	129607900	0.913915383914398
chr6	129607000	129608000	0.9414627577411263
chr6	129608600	129609600	1.6358600285865603
chr6	129608700	129609700	2.1433391998921425
chr6	129608800	129609800	2.0315173557179973
chr6	129608900	129609900	1.3510181014206342
chr6	129609000	129610000	0.9831408509285471
chr6	129609100	129610100	1.031794086320505
chr6	129609200	129610200	0.7270496897377141
chr6	129609300	129610300	0.7469751709305648
chr6	129609400	129610400	0.9822885194084481
chr6	129609500	129610500	1.3080789495517249
chr6	129609600	129610600	1.3411524565996331
chr6	129609700	129610700	1.3177636133076438
chr6	129609800	129610800	0.5410905486280385
chr6	129609900	129610900	0.7850525031022233
chr6	129610000	129611000	0.44149891777219863
chr6	129610100	129611100	-0.09898223797537972
chr6	129610200	129611200	0.2615099641747272
chr6	129610300	129611300	0.3805364171934633
chr6	129610400	129611400	0.2158519042386315
chr6	129610500	129611500	0.26246880690118
chr6	129610600	129611600	0.6291304582095221
chr6	129610700	129611700	0.7182868793392838
chr6	129610800	129611800	1.0479025359399734
chr6	129610900	129611900	0.8406344401471708
chr6	129611000	129612000	1.0064804506996192
chr6	129611100	129612100	0.8185468011063958
chr6	129611200	129612200	0.8200295955868027
chr6	129611300	129612300	0.7271597886100214
chr6	129611400	129612400	0.5137544962828621
chr6	129611500	129612500	-0.6335710618188983
chr6	129611600	129612600	-0.9373945058371004
chr6	129611700	129612700	-0.9918155192356222
chr6	129611800	129612800	-0.31898339087288474
chr6	129611900	129612900	-0.6324639202675587
chr6	129612000	129613000	-0.9360059587704146
chr6	129612100	129613100	-1.17762107630825
chr6	129612200	129613200	-1.4252014520608545
chr6	129612600	129613600	-1.4945291501315148
chr6	129612700	129613700	-1.5931555506740454
chr6	129612800	129613800	-2.4252865949917024
chr6	129612900	129613900	-1.8176343337276013
chr6	129613000	129614000	-1.8834598025974405
chr6	129613100	129614100	-1.264295761785152
chr6	129613200	129614200	-1.0052291045880708
chr6	129613300	129614300	-0.9880814574585738
chr6	129613400	129614400	-0.9434177915979036
chr6	129613500	129614500	-0.6304186168147626
chr6	129613600	129614600	-1.4219153291664666
chr6	129613700	129614700	-1.5884650327003582
chr6	129613800	129614800	-1.2470566788204345
chr6	129613900	129614900	-2.1063367980309406
chr6	129614000	129615000	-1.5452943608650813
chr6	129614100	129615100	-1.6002079429535023
chr6	129614200	129615200	-1.6471966700486065
chr6	129614300	129615300	-1.9783493633466864
chr6	129614400	129615400	-2.2037471124847827
chr6	129614500	129615500	-2.16564525222705
chr6	129614600	129615600	-1.589374808776186
chr6	129614700	129615700	-1.32082577673811
chr6	129614800	129615800	-1.8706063562295148
chr6	129614900	129615900	-1.3830715989619904
chr6	129615000	129616000	-1.3982708485869235
chr6	129615100	129616100	-1.0834823269952152
chr6	129615200	129616200	-1.3810411498689326
chr6	129615300	129616300	-0.7962140807411894
chr6	129615400	129616400	-0.3766919769591483
chr6	129615500	129616500	-0.2470265215336188
chr6	129615600	129616600	0.5189805901666217
chr6	129615700	129616700	-0.3313450779886337
chr6	129615800	129616800	-0.945018895327814
chr6	129615900	129616900	-1.6490345347240218
chr6	129616000	129617000	-1.554503938234335
chr6	129616100	129617100	-1.3334618949945651
chr6	129616200	129617200	-1.4265982393053995
chr6	129616300	129617300	-0.9809719689668672
chr6	129616400	129617400	-0.8786950046233486
chr6	129616500	129617500	-0.6558914705877764
chr6	129616600	129617600	-0.9225987698064316
chr6	129616700	129617700	-0.18893187860843896
chr6	129616800	129617800	1.0558260059173392
chr6	129616900	129617900	1.953735197630104
chr6	129617000	129618000	2.070477590615318
chr6	129617100	129618100	1.5167296915374209
chr6	129617200	129618200	1.7525547660509162
chr6	129617300	129618300	1.4342901096089349
chr6	129617400	129618400	0.8978471670469665
chr6	129617500	129618500	0.7434568891621492
chr6	129617600	129618600	0.3204845705330321
chr6	129617700	129618700	0.3393310562728334
chr6	129619600	129620600	-0.5789230677287736
chr6	129619700	129620700	-1.5013434566724615
chr6	129619800	129620800	-1.6541975966395148
chr6	129619900	129620900	-2.0658638731977548
chr6	129620000	129621000	-1.6638859483238306
chr6	129620100	129621100	-1.3175258106783772
chr6	129620200	129621200	-1.7749214626636116
chr6	129620300	129621300	-1.8773037580273848
chr6	129620400	129621400	-1.3680639349160877
chr6	129620500	129621500	-1.2242268111267594
chr6	129620600	129621600	-1.0674642712159264
chr6	129620700	129621700	-0.6137419993982329
chr6	129620800	129621800	0.0074046322994811625
chr6	129620900	129621900	0.7752491515514502
chr6	129621000	129622000	0.2340615814927003
chr6	129621100	129622100	0.5172312923868444
chr6	129621200	129622200	0.6105974062275507
chr6	129621300	129622300	0.5876597192151118
chr6	129621400	129622400	0.4753039855248619
chr6	129621500	129622500	0.687644394671852
chr6	129621600	129622600	0.8124813102628353
chr6	129621700	129622700	0.422745486268528
chr6	129621800	129622800	0.2152252802119896
chr6	129621900	129622900	-0.055713159170341885
chr6	129622000	129623000	0.14183495691140247
chr6	129623100	129624100	-1.4801828742171783
chr6	129623200	129624200	-1.2593109634434212
chr6	129623300	129624300	0.02635871089156312
chr6	129623400	129624400	0.22200366112626002
chr6	129623500	129624500	0.22291557613499088
chr6	129623600	129624600	-0.4535261998325467
chr6	129623700	129624700	-0.1757168215317447
chr6	129623800	129624800	-0.024932696397530082
chr6	129623900	129624900	0.3068781014049288
chr6	129626100	129627100	-1.8108129822400536
chr6	129626200	129627200	-2.049770567395273
chr6	129626300	129627300	-2.007402494130395
chr6	129626400	129627400	-1.7254262568724057
chr6	129626500	129627500	-2.1428817112971434
chr6	129626600	129627600	-2.5714401307268493
chr6	129626700	129627700	-2.417943548417805
chr6	129626800	129627800	-2.552202656923189
chr6	129626900	129627900	-1.7414649105377842
chr6	129627000	129628000	-1.5918600775608316
chr6	129627100	129628100	-2.1349824702372957
chr6	129627200	129628200	-1.9245159117255883
chr6	129627300	129628300	-1.1998483524843735
chr6	129627400	129628400	-1.3435377056246949
chr6	129627500	129628500	-1.259389634078467
chr6	129627600	129628600	-0.4480569875083787
chr6	129627700	129628700	-1.1686218095045475
chr6	129627800	129628800	-0.7180423680096897
chr6	129627900	129628900	-0.8048702078160724
chr6	129628000	129629000	-0.8239365429574794
chr6	129628100	129629100	-0.1041377057523113
chr6	129628200	129629200	-0.2087062241447505
chr6	129628300	129629300	-0.2877831270853156
chr6	129628400	129629400	0.009878988850291466
chr6	129628500	129629500	0.3320929672450814
chr6	129628600	129629600	0.3832952680502376
chr6	129628700	129629700	0.5428994588110809
chr6	129628800	129629800	0.04753627803378721
chr6	129628900	129629900	-0.7529092881496453
chr6	129629000	129630000	-0.7451356081358274
chr6	129629100	129630100	-0.942112352001879
chr6	129629200	129630200	-0.602283946434209
chr6	129629300	129630300	-0.6560102468200023
chr6	129629400	129630400	-0.9218307734480136
chr6	129629500	129630500	-0.5112548281827722
chr6	129629600	129630600	-0.7963969329126387
chr6	129629700	129630700	-0.5072374969085445
chr6	129629800	129630800	-0.2466477895019684
chr6	129629900	129630900	0.3578174438428155
chr6	129630000	129631000	0.8729626311922757
chr6	129630100	129631100	1.3167773351562635
chr6	129630200	129631200	1.1753768191960563
chr6	129630300	129631300	0.6233123015278565
chr6	129630400	129631400	1.1884196599442791
chr6	129630500	129631500	1.1803775061873865
chr6	129630600	129631600	1.3196764085506083
chr6	129630700	129631700	0.7596280978261415
chr6	129631400	129632400	-0.7104112820230457
chr6	129631500	129632500	-1.2266271500348178
chr6	129631600	129632600	-1.3039893463335488
chr6	129631700	129632700	-0.7565789026023804
chr6	129631800	129632800	-0.3706383382651491
chr6	129631900	129632900	-0.30590635356380025
chr6	129632000	129633000	0.28206603233475863
chr6	129632100	129633100	0.6613599943175658
chr6	129632200	129633200	0.5420916201110516
chr6	129632300	129633300	0.8695103104572893
chr6	129632400	129633400	0.664978209823649
chr6	129633500	129634500	-1.4988791459273758
chr6	129633600	129634600	-0.8830547925970647
chr6	129633700	129634700	-1.2786185135979744
chr6	129633800	129634800	-1.8919212317852103
chr6	129633900	129634900	-1.7278492670955719
chr6	129634000	129635000	-0.45554217330235247
chr6	129634100	129635100	-0.17278808029891896
chr6	129634200	129635200	-0.010159711165228288
chr6	129634300	129635300	0.04900959425810674
chr6	129634400	129635400	0.29259802687213354
chr6	129634500	129635500	1.1318537304239962
chr6	129634600	129635600	0.6166440844573977
chr6	129634700	129635700	0.4838299971623947
chr6	129634800	129635800	1.7863105223002496
chr6	129634900	129635900	2.0072352420512307
chr6	129635000	129636000	1.173034480982292
chr6	129635100	129636100	0.8576189051643625
chr6	129635200	129636200	0.46496820874663
chr6	129635300	129636300	0.6227529951336551
chr6	129635400	129636400	0.7737578203087979
chr6	129635500	129636500	0.7058115865585425
chr6	129635600	129636600	0.9429593041728878
chr6	129635700	129636700	1.232444443301728
chr6	129635800	129636800	0.4953127946135394
chr6	129635900	129636900	0.2872255045759233
chr6	129636000	129637000	0.5522845639846149
chr6	129636100	129637100	0.6418661843572177
chr6	129636200	129637200	1.2506269362742282
chr6	129636300	129637300	0.7624088755807588
chr6	129636400	129637400	0.6982909858653573
chr6	129636500	129637500	0.454955424384214
chr6	129636600	129637600	0.08436299423339097
chr6	129636700	129637700	-0.23602029361406585
chr6	129636800	129637800	-0.05096561997082415
chr6	129636900	129637900	-0.3979790213986341
chr6	129637000	129638000	-0.47996258910779277
chr6	129637100	129638100	-0.16213154743301422
chr6	129637200	129638200	-0.3013173442104924
chr6	129637300	129638300	0.17646731405789354
chr6	129637400	129638400	0.24359760579116346
chr6	129637500	129638500	0.5925003999264224
chr6	129637600	129638600	1.6427148619427192
chr6	129637700	129638700	2.2359585723168127
chr6	129637800	129638800	2.2203141236013635
chr6	129637900	129638900	2.546708816813124
chr6	129638000	129639000	2.48594858469381
chr6	129638100	129639100	2.0130532707916267
chr6	129638200	129639200	2.269370844127457
chr6	129638300	129639300	1.9358201974269127
chr6	129638400	129639400	1.4994723615604852
chr6	129638500	129639500	0.7941659052323955
chr6	129638600	129639600	0.315993378613024
chr6	129638700	129639700	-0.019533378104723158
chr6	129638800	129639800	-0.04333567651351858
chr6	129638900	129639900	0.08758453082067631
chr6	129639000	129640000	0.1967404927147411
chr6	129640100	129641100	-0.8194084126309503
chr6	129640200	129641200	-0.8408192909002176
chr6	129640300	129641300	-0.8810609528765241
chr6	129640400	129641400	-1.8466085453149488
chr6	129640500	129641500	-1.4310428592562014
chr6	129640600	129641600	-0.24290946805400404
chr6	129640700	129641700	0.4656929578342786
chr6	129640800	129641800	0.19370596419752845
chr6	129640900	129641900	0.4949828084852081
chr6	129641000	129642000	-0.20434322425880866
chr6	129641100	129642100	-0.3947361566230924
chr6	129641200	129642200	-0.3677809577910111
chr6	129641300	129642300	-0.07930694860089077
chr6	129641400	129642400	-0.06555072042947016
chr6	129641500	129642500	0.020506244813682614
chr6	129641600	129642600	-0.7682644486419921
chr6	129641700	129642700	-1.1266363744761223
chr6	129641800	129642800	-0.4913771136358883
chr6	129641900	129642900	-0.928863643782865
chr6	129642000	129643000	-0.8403765919166823
chr6	129642100	129643100	-0.6142958250656427
chr6	129642200	129643200	-0.5942133801778561
chr6	129642300	129643300	-0.5890790203341622
chr6	129642400	129643400	-0.180662009736457
chr6	129642500	129643500	-0.5334848152153281
chr6	129642600	129643600	-0.34765476373499266
chr6	129642700	129643700	0.512139208860793
chr6	129642800	129643800	0.7403115411379025
chr6	129642900	129643900	0.09304499716960654
chr6	129643000	129644000	0.24181812883372153
chr6	129643100	129644100	0.2797364530588271
chr6	129643200	129644200	-0.0008405036872904684
chr6	129643300	129644300	-0.1509086202803732
chr6	129643400	129644400	-0.15040354338442033
chr6	129643500	129644500	0.10732923191074993
chr6	129643600	129644600	0.010044751812742012
chr6	129643700	129644700	-0.7455796524387218
chr6	129643800	129644800	-1.0220865868049094
chr6	129643900	129644900	-0.8026548942776058
chr6	129644000	129645000	-0.7044095671556309
chr6	129644100	129645100	-0.6248152112112894
chr6	129644200	129645200	-0.4042100216195049
chr6	129644300	129645300	-0.6067540571163764
chr6	129644400	129645400	-0.4693670954611111
chr6	129644500	129645500	-0.7569253520623989
chr6	129644600	129645600	-0.5947967142031225
chr6	129644700	129645700	-0.7184196482860519
chr6	129644800	129645800	-0.7933963723474142
chr6	129644900	129645900	-0.9355334208938751
chr6	129645000	129646000	-1.1377592751108134
chr6	129645100	129646100	-1.3341844005888073
chr6	129645200	129646200	-2.1083505925589208
chr6	129645300	129646300	-1.457907764749136
chr6	129645400	129646400	-1.4937204810462918
chr6	129645500	129646500	-1.3462262693836933
chr6	129645600	129646600	-1.152426733020098
chr6	129645700	129646700	-1.0345341081095691
chr6	129645800	129646800	-1.3969257230133056
chr6	129645900	129646900	-0.4975680018458339
chr6	129646000	129647000	-0.14930199398729774
chr6	129646100	129647100	-0.05094845029424641
chr6	129646200	129647200	0.298689559801979
chr6	129646300	129647300	-0.1598746768422408
chr6	129646400	129647400	-0.3423183977179053
chr6	129646500	129647500	-0.3994899783906628
chr6	129646600	129647600	-0.658186438686249
chr6	129646700	129647700	-0.4374346561857024
chr6	129646800	129647800	-0.4819615014911302
chr6	129646900	129647900	-0.7061462492111895
chr6	129647000	129648000	-0.6087425151482518
chr6	129647100	129648100	-0.5652383930457477
chr6	129647200	129648200	-0.029407799005999564
chr6	129647300	129648300	0.3148077931476233
chr6	129647400	129648400	0.5377183027445132
chr6	129647500	129648500	0.7150935392477872
chr6	129647600	129648600	0.8431458937088498
chr6	129647700	129648700	1.3416675558017266
chr6	129647800	129648800	1.830868544193896
chr6	129647900	129648900	2.108374497801267
chr6	129648000	129649000	2.3144897786060823
chr6	129648100	129649100	1.9062850267960805
chr6	129648200	129649200	2.1488209678316763
chr6	129648300	129649300	2.085276869030517
chr6	129648400	129649400	2.2628744281012043
chr6	129648500	129649500	2.3390535863651576
chr6	129650100	129651100	1.0636528529281055
chr6	129650200	129651200	1.1393022710828864
chr6	129650300	129651300	0.9430639059300148
chr6	129650400	129651400	0.7216841441145901
chr6	129650500	129651500	0.25993894638793785
chr6	129650600	129651600	0.5609675920920129
chr6	129650700	129651700	0.07198414991326277
chr6	129650800	129651800	1.0684437470429708
chr6	129650900	129651900	1.3386462339843004
chr6	129651000	129652000	1.2541978257130397
chr6	129651100	129652100	0.9590100230688118
chr6	129651200	129652200	0.8226167265918977
chr6	129651300	129652300	0.9005445438640173
chr6	129651400	129652400	1.1780802665131789
chr6	129651500	129652500	1.5125083657899148
chr6	129651600	129652600	0.9338484530474292
chr6	129651700	129652700	0.5915008064871656
chr6	129651800	129652800	0.4380248217927085
chr6	129651900	129652900	0.1384783183242664
chr6	129652000	129653000	-0.6846854820486601
chr6	129652100	129653100	-1.015043786941426
chr6	129652200	129653200	-0.906084292208257
chr6	129652300	129653300	-0.5697037445556067
chr6	129652400	129653400	-0.4310435584806633
chr6	129652500	129653500	-1.188475353612022
chr6	129652600	129653600	-1.1570208802950026
chr6	129652700	129653700	-0.6282443931113463
chr6	129652800	129653800	-0.3303206730658391
chr6	129652900	129653900	-0.2952177351532469
chr6	129653000	129654000	-0.24939612081158682
chr6	129653100	129654100	0.16750646200470198
chr6	129653200	129654200	0.44379663913076656
chr6	129653300	129654300	0.163049290204587
chr6	129653400	129654400	-0.2659402716565649
chr6	129653500	129654500	0.6888357627651881
chr6	129653600	129654600	0.5929918681559764
chr6	129653700	129654700	0.7698862780807271
chr6	129653800	129654800	0.4852411279794094
chr6	129653900	129654900	0.9390138238053408
chr6	129654000	129655000	1.5592583684138024
chr6	129654100	129655100	1.49156426385299
chr6	129654200	129655200	0.9334480394299941
chr6	129654300	129655300	1.036122742667357
chr6	129655400	129656400	0.043713986991669264
chr6	129655500	129656500	1.024834027741853
chr6	129655600	129656600	1.374385640238609
chr6	129655700	129656700	1.1289512134018822
chr6	129655800	129656800	1.1552541451301157
chr6	129655900	129656900	0.05329384415822181
chr6	129656000	129657000	0.11367292426549325
chr6	129656100	129657100	0.15678203431678453
chr6	129656200	129657200	0.9551192133197856
chr6	129656300	129657300	1.0591876419727635
chr6	129656400	129657400	0.9072014425145788
chr6	129656500	129657500	-0.7163415940590367
chr6	129656600	129657600	-1.4665019310824678
chr6	129656700	129657700	-0.8278391318090494
chr6	129656800	129657800	-0.8114088761436945
chr6	129656900	129657900	-1.1809588071419874
chr6	129657000	129658000	-0.6889411708924706
chr6	129657100	129658100	-0.622363424155719
chr6	129657200	129658200	-0.9083556617874814
chr6	129657300	129658300	-1.22073361441406
chr6	129657400	129658400	-0.6936925687764921
chr6	129657500	129658500	0.14290668447546542
chr6	129657600	129658600	0.662075148443266
chr6	129657700	129658700	0.5557939554156911
chr6	129657800	129658800	0.6786106386722962
chr6	129657900	129658900	1.3796496855662679
chr6	129658000	129659000	1.568804711506387
chr6	129658100	129659100	1.2640797246418172
chr6	129658200	129659200	1.4232161934174254
chr6	129658300	129659300	1.4016665701265183
chr6	129658400	129659400	1.4297626805190715
chr6	129658500	129659500	1.1767688854916227
chr6	129658600	129659600	1.2553217787731652
chr6	129658700	129659700	0.8476374721351221
chr6	129658800	129659800	1.3778644186727471
chr6	129658900	129659900	1.5773624471084742
chr6	129659000	129660000	1.1071245578868814
chr6	129659100	129660100	1.1151507359506705
chr6	129659200	129660200	1.233502507708643
chr6	129659300	129660300	1.43007740012502
chr6	129659400	129660400	1.7195283168126614
chr6	129659500	129660500	1.905430677871036
chr6	129659600	129660600	1.9697733411680043
chr6	129659700	129660700	2.3402067235384982
chr6	129659800	129660800	1.9057781161952247
chr6	129659900	129660900	1.5750579704536714
chr6	129660000	129661000	1.4805878635244796
chr6	129661500	129662500	1.9173832844087881
chr6	129661600	129662600	2.2414441833755148
chr6	129661700	129662700	2.4314030042886934
chr6	129661800	129662800	1.7166890150321863
chr6	129661900	129662900	2.2863908671466864
chr6	129662000	129663000	1.7314434862530654
chr6	129662100	129663100	2.0925114574015007
chr6	129662200	129663200	1.9051831598210505
chr6	129662300	129663300	1.8494579313920405
chr6	129662400	129663400	2.170159574943084
chr6	129662500	129663500	1.256305720836054
chr6	129662600	129663600	1.1848213270105683
chr6	129662700	129663700	1.6036626793761484
chr6	129662800	129663800	1.6025623410873655
chr6	129662900	129663900	1.1375973711482166
chr6	129663000	129664000	1.4480206046050976
chr6	129663100	129664100	0.9586134820905364
chr6	129663200	129664200	0.8960128114401055
chr6	129663300	129664300	0.3497314280234125
chr6	129663400	129664400	-0.4510690988811016
chr6	129663500	129664500	0.15425551072542962
chr6	129663600	129664600	-0.2671889518367828
chr6	129663700	129664700	-0.958023254792919
chr6	129663800	129664800	-0.6594701978535741
chr6	129663900	129664900	-0.4156133809902867
chr6	129664000	129665000	-0.4215996108697913
chr6	129664100	129665100	-0.4436263860561511
chr6	129664200	129665200	0.06129049680925702
chr6	129664300	129665300	0.7145701371954822
chr6	129664400	129665400	1.86038189560362
chr6	129664500	129665500	1.297674168994533
chr6	129664600	129665600	1.5666526347470964
chr6	129664700	129665700	1.3498943135008827
chr6	129664800	129665800	1.2995259461985715
chr6	129664900	129665900	0.5724249140790147
chr6	129665000	129666000	0.5631825513521465
chr6	129665100	129666100	1.7572659770162415
chr6	129665200	129666200	1.4519000725545574
chr6	129665300	129666300	1.0307760224641207
chr6	129665400	129666400	0.4630383290646406
chr6	129665500	129666500	1.2146417975815362
chr6	129665600	129666600	1.2950952637778632
chr6	129665700	129666700	1.5620667572962756
chr6	129665800	129666800	1.6505725879740587
chr6	129665900	129666900	1.7553404087163436
chr6	129666000	129667000	1.7505474388755815
chr6	129666100	129667100	0.8519703338667339
chr6	129666200	129667200	0.1502678066458894
chr6	129666300	129667300	0.13819521648393152
chr6	129666400	129667400	0.0006042187051957192
chr6	129666500	129667500	-0.3026179060406263
chr6	129666600	129667600	-0.6479137092450821
chr6	129666700	129667700	-0.9126722364390799
chr6	129666800	129667800	-0.9238495072558184
chr6	129666900	129667900	-0.8899604557179189
chr6	129667000	129668000	-0.3798866856621016
chr6	129667100	129668100	-0.5549223633547071
chr6	129667200	129668200	-0.16394524297113214
chr6	129667300	129668300	-0.36006283100020026
chr6	129667400	129668400	-0.4036437135544635
chr6	129667500	129668500	-0.4831361616949839
chr6	129667600	129668600	-0.024570154294522525
chr6	129667700	129668700	-0.0967685589855859
chr6	129667800	129668800	0.6679116680592004
chr6	129667900	129668900	0.9987613123443302
chr6	129668000	129669000	0.9180165732623613
chr6	129668100	129669100	1.047879018810739
chr6	129668200	129669200	1.6077566163220054
chr6	129668300	129669300	1.7470937775554989
chr6	129668400	129669400	1.7633538500377697
chr6	129668500	129669500	1.850996364577147
chr6	129668600	129669600	1.5604286497651547
chr6	129668700	129669700	1.8592280269607442
chr6	129669200	129670200	0.6424311500012364
chr6	129669300	129670300	1.0535199122254926
chr6	129669400	129670400	1.1811325920003086
chr6	129669500	129670500	0.6617988146774579
chr6	129669600	129670600	1.0160380381903944
chr6	129669700	129670700	0.26044256213103
chr6	129669800	129670800	0.6418225622847259
chr6	129669900	129670900	0.4659209562016317
chr6	129670000	129671000	0.2845667861405736
chr6	129670100	129671100	1.4415911303293274
chr6	129670200	129671200	0.7875770384043645
chr6	129670300	129671300	1.0484851598457523
chr6	129670400	129671400	0.8360926757482956
chr6	129670500	129671500	0.5102049784394531
chr6	129670600	129671600	0.3295908315257167
chr6	129670700	129671700	1.3247531910123895
chr6	129670800	129671800	1.8086560771997016
chr6	129670900	129671900	1.6981312193549647
chr6	129671000	129672000	1.9196819622913124
chr6	129671100	129672100	2.153580609523354
chr6	129671200	129672200	1.9226122682310305
chr6	129671300	129672300	1.6008816640056016
chr6	129671400	129672400	2.162479115989201
chr6	129671500	129672500	3.3715310601690827
chr6	129671600	129672600	3.3433223412744564
chr6	129671700	129672700	2.4721964436875767
chr6	129671800	129672800	1.959556265700357
chr6	129671900	129672900	1.8426977340128183
chr6	129672000	129673000	1.8017999848200277
chr6	129672100	129673100	0.8771449608631348
chr6	129672200	129673200	1.187644379333192
chr6	129672300	129673300	0.7719617759206716
chr6	129673400	129674400	-0.529344349922743
chr6	129673500	129674500	-0.5859922695336334
chr6	129673600	129674600	0.16792739803686266
chr6	129673700	129674700	-0.37096500442283203
chr6	129673800	129674800	0.12886888965842574
chr6	129673900	129674900	1.271081557846603
chr6	129674000	129675000	1.2529500202282906
chr6	129674100	129675100	1.2144524942912631
chr6	129674200	129675200	1.5190720030248803
chr6	129674300	129675300	1.7245608837864128
chr6	129674400	129675400	1.9829927927658124
chr6	129674500	129675500	2.186948667800396
chr6	129674600	129675600	1.1738017625896149
chr6	129674700	129675700	0.761050876001533
chr6	129674800	129675800	0.06314983603468828
chr6	129674900	129675900	-0.5127216952715308
chr6	129675000	129676000	-0.054325676520209566
chr6	129675100	129676100	-0.3035294260823938
chr6	129675200	129676200	-0.16488630486693193
chr6	129675300	129676300	-0.1725019345932537
chr6	129675400	129676400	-1.3822879805469908
chr6	129675500	129676500	-1.2327471914200117
chr6	129675600	129676600	-0.4724560126546634
chr6	129675700	129676700	0.10454594958824273
chr6	129675800	129676800	0.43117092558942427
chr6	129675900	129676900	0.2902275029271108
chr6	129677000	129678000	0.04176437171681764
chr6	129677100	129678100	0.036528913841929314
chr6	129677200	129678200	0.21764294168640988
chr6	129677300	129678300	0.5211627015465461
chr6	129677400	129678400	0.06456482875990252
chr6	129677500	129678500	0.29406236074103537
chr6	129677600	129678600	0.4098421140306268
chr6	129677700	129678700	0.8730987324934201
chr6	129677800	129678800	0.2639414885103156
chr6	129677900	129678900	-0.1028592125396269
chr6	129678000	129679000	-0.5811300740730676
chr6	129678100	129679100	-0.4819299893244645
chr6	129678200	129679200	-0.4820143573908191
chr6	129678300	129679300	-0.8948479617951466
chr6	129678400	129679400	-0.4472141029942113
chr6	129678500	129679500	-0.9443442995488082
chr6	129678600	129679600	-0.6933910752153595
chr6	129678700	129679700	-0.6451453667783407
chr6	129678800	129679800	-0.11627147784173775
chr6	129678900	129679900	0.4982900681330789
chr6	129679000	129680000	0.9629131736893652
chr6	129679100	129680100	1.3364519816523737
chr6	129679200	129680200	1.0502265692458213
chr6	129679300	129680300	1.2526134737929118
chr6	129679400	129680400	0.7931699792844191
chr6	129679500	129680500	1.365908049441403
chr6	129679600	129680600	1.4181296300012711
chr6	129679700	129680700	1.5159745420941058
chr6	129679800	129680800	1.2752574938614671
chr6	129679900	129680900	0.8302395613088538
chr6	129680000	129681000	0.9674697823808684
chr6	129680100	129681100	0.2580807838044215
chr6	129680200	129681200	1.0638154562711708
chr6	129680300	129681300	1.0438552908156178
chr6	129680400	129681400	1.2512885079777685
chr6	129680500	129681500	1.2358343423346576
chr6	129680600	129681600	1.232456576992353
chr6	129680700	129681700	0.6846223088997269
chr6	129680800	129681800	1.5047198393233752
chr6	129680900	129681900	1.8594334821204883
chr6	129681000	129682000	1.0930499275932581
chr6	129681100	129682100	1.7802916432974265
chr6	129681200	129682200	1.608100449731519
chr6	129681300	129682300	1.449253148775683
chr6	129681400	129682400	1.3587767288568828
chr6	129681500	129682500	1.1231151971486086
chr6	129681600	129682600	1.2285665751541897
chr6	129681700	129682700	1.9441864346771496
chr6	129681800	129682800	1.6687393034570204
chr6	129681900	129682900	1.9714305568704529
chr6	129682000	129683000	2.6185874667410287
chr6	129683100	129684100	0.7949621360914781
chr6	129683200	129684200	1.3224859711477237
chr6	129683300	129684300	0.8230271014557642
chr6	129683400	129684400	-0.028315646629482005
chr6	129683500	129684500	-0.21417454346022588
chr6	129683600	129684600	-0.7141345195666711
chr6	129683700	129684700	-0.46782298948042206
chr6	129683800	129684800	-0.8691109135192182
chr6	129683900	129684900	-0.06477503304641433
chr6	129684000	129685000	0.025376335517655644
chr6	129684100	129685100	0.2924108956136932
chr6	129684200	129685200	0.8098526230944997
chr6	129684300	129685300	1.0164904301825246
chr6	129684400	129685400	1.39995612958383
chr6	129684500	129685500	1.952537429714133
chr6	129684600	129685600	1.6810655882425
chr6	129684700	129685700	1.4491834519685949
chr6	129685800	129686800	1.8972274657007075
chr6	129685900	129686900	2.0056041959361424
chr6	129687000	129688000	2.394304726653518
chr6	129687100	129688100	2.12680654375634
chr6	129687200	129688200	2.117077287370299
chr6	129687300	129688300	2.675386365382529
chr6	129687400	129688400	2.2866908182157863
chr6	129687500	129688500	2.0040702516072395
chr6	129687600	129688600	2.042020814846317
chr6	129687700	129688700	1.6150534074242011
chr6	129687800	129688800	1.7197134431502994
chr6	129687900	129688900	1.1187948981069589
chr6	129688000	129689000	0.6825734938188042
chr6	129688100	129689100	0.8337159646189747
chr6	129688200	129689200	0.3991346884457777
chr6	129688300	129689300	-0.2798487498435648
chr6	129688400	129689400	-0.5040950592646161
chr6	129688500	129689500	-0.3004461046835762
chr6	129688600	129689600	-0.03500551039699608
chr6	129688700	129689700	0.4312599888439516
chr6	129688800	129689800	0.390507300079399
chr6	129688900	129689900	0.4426258556868116
chr6	129689000	129690000	0.8330880229982965
chr6	129689100	129690100	0.8323673085781563
chr6	129689200	129690200	1.2846558662022631
chr6	129689300	129690300	1.2874940863761042
chr6	129689400	129690400	1.7216428665620531
chr6	129689500	129690500	1.2790918472361126
chr6	129689600	129690600	1.0202422257436414
chr6	129689700	129690700	1.1280745607047544
chr6	129689800	129690800	1.2395352021869972
chr6	129689900	129690900	1.340285730310207
chr6	129690000	129691000	0.9053831936780843
chr6	129690100	129691100	1.1007402149101857
chr6	129690200	129691200	1.134739585869757
chr6	129690300	129691300	1.1237179631118956
chr6	129690400	129691400	0.950498222477938
chr6	129690500	129691500	1.1238115981526149
chr6	129690600	129691600	0.3190977746121339
chr6	129690700	129691700	0.2010919769209643
chr6	129690800	129691800	-0.05632249108740349
chr6	129690900	129691900	0.521047840853499
chr6	129691000	129692000	1.1259866357465051
chr6	129691100	129692100	1.0584676948174578
chr6	129691200	129692200	0.6371146870304327
chr6	129691300	129692300	1.0271239395385356
chr6	129691400	129692400	1.2364486783782984
chr6	129691500	129692500	1.710153522491715
chr6	129691600	129692600	2.481270782915092
chr6	129691700	129692700	2.469733400006746
chr6	129691800	129692800	2.3226186380376728
chr6	129691900	129692900	1.6300064834155226
chr6	129692000	129693000	1.4834531573066434
chr6	129692100	129693100	1.338436344652628
chr6	129692200	129693200	1.3872060195444154
chr6	129692300	129693300	0.8717515118890198
chr6	129692400	129693400	1.0371438163364628
chr6	129692500	129693500	0.6247258885938693
chr6	129692600	129693600	0.8543359844520085
chr6	129692700	129693700	0.6885126125291912
chr6	129692800	129693800	0.9604552103547064
chr6	129692900	129693900	1.2273667955094585
chr6	129693000	129694000	0.9805500959450802
chr6	129693100	129694100	1.2605868319275308
chr6	129693200	129694200	1.708510093153912
chr6	129693300	129694300	2.089274469923424
chr6	129693400	129694400	1.6754497174093546
chr6	129693500	129694500	1.8286043609909173
chr6	129693600	129694600	1.4219078095696205
chr6	129693700	129694700	1.545853365100931
chr6	129693800	129694800	1.7394443678706728
chr6	129693900	129694900	1.237289826779737
chr6	129694000	129695000	1.9308323081547853
chr6	129694100	129695100	1.5181356538804516
chr6	129694200	129695200	1.3349265811535331
chr6	129694300	129695300	1.0280480817556426
chr6	129694400	129695400	0.6951359180593408
chr6	129694500	129695500	0.6901489354131599
chr6	129694600	129695600	0.4299776639649742
chr6	129694700	129695700	0.5439953864844588
chr6	129694800	129695800	0.6546377770159959
chr6	129694900	129695900	1.5226439234827165
chr6	129695000	129696000	0.49847652250738894
chr6	129695100	129696100	1.1716406917057671
chr6	129695200	129696200	1.0685607791900051
chr6	129695300	129696300	1.412392642522901
chr6	129695400	129696400	1.6848625102397548
chr6	129695500	129696500	2.0261782128242936
chr6	129695600	129696600	2.234820508464498
chr6	129695700	129696700	2.293180073381984
chr6	129695800	129696800	1.7890354275282343
chr6	129695900	129696900	0.9636265783937212
chr6	129696000	129697000	0.8909093043255106
chr6	129696100	129697100	1.1948411355266149
chr6	129696200	129697200	1.1821529680744858
chr6	129696300	129697300	1.171955144155116
chr6	129696400	129697400	1.01771305173935
chr6	129696500	129697500	1.072850619891183
chr6	129696600	129697600	0.8689438863969519
chr6	129696700	129697700	0.6498109464196631
chr6	129696800	129697800	0.6811640602405264
chr6	129696900	129697900	1.5236413838002514
chr6	129697000	129698000	2.449504937580643
chr6	129697100	129698100	1.8213581264987841
chr6	129697200	129698200	1.3926098302500844
chr6	129697300	129698300	0.5822338169165261
chr6	129697400	129698400	0.783723417560802
chr6	129697500	129698500	0.7455125008590818
chr6	129697600	129698600	1.1303266777734682
chr6	129697700	129698700	1.3191845017769162
chr6	129698700	129699700	1.7015000751471439
chr6	129698800	129699800	1.3370657117098077
chr6	129698900	129699900	1.3542443373399395
chr6	129699000	129700000	1.2676762479195984
chr6	129699100	129700100	1.2631003026041958
chr6	129699200	129700200	1.9160640625446348
chr6	129699300	129700300	2.0436979663886228
chr6	129699400	129700400	1.7608246342380771
chr6	129699500	129700500	1.650240081121009
chr6	129699600	129700600	1.9738049377835056
chr6	129699700	129700700	1.8758740915918601
chr6	129699800	129700800	2.112269485328822
chr6	129699900	129700900	1.9545292344359493
chr6	129700000	129701000	1.6754741212287687
chr6	129701000	129702000	0.8830978799048824
chr6	129701100	129702100	1.169858646296686
chr6	129701200	129702200	0.4694393200460227
chr6	129701300	129702300	0.5098542868769533
chr6	129701400	129702400	0.1930119147818493
chr6	129701500	129702500	0.3265017434927612
chr6	129701600	129702600	0.542442655656573
chr6	129701700	129702700	0.4813140792410151
chr6	129701800	129702800	0.6117885687949702
chr6	129701900	129702900	0.9162103448558344
chr6	129702000	129703000	1.4778268573626745
chr6	129702100	129703100	1.7336068797540105
chr6	129702200	129703200	1.9850133685749245
chr6	129702300	129703300	1.719499123493568
chr6	129702400	129703400	2.1614488380553105
chr6	129702500	129703500	2.022699308603333
chr6	129703400	129704400	0.5630451945607255
chr6	129703500	129704500	0.5745578082171212
chr6	129703600	129704600	0.6676452646154291
chr6	129703700	129704700	0.7740238175319587
chr6	129703800	129704800	0.9675299519632318
chr6	129703900	129704900	1.2669033465046209
chr6	129704000	129705000	1.1445207966175381
chr6	129704100	129705100	0.7633993116785415
chr6	129704200	129705200	0.8341355513275032
chr6	129704300	129705300	0.6544823457145738
chr6	129704400	129705400	0.008930493959893308
chr6	129704500	129705500	-0.4510123529283679
chr6	129704600	129705600	-0.6546155572609571
chr6	129704700	129705700	-0.4345530520949661
chr6	129704800	129705800	-0.2591800993440821
chr6	129704900	129705900	-0.6734464251638326
chr6	129705000	129706000	-0.2826715591690629
chr6	129705100	129706100	-0.26316474614360164
chr6	129705200	129706200	-0.4625022654788488
chr6	129705300	129706300	-1.0016804477398615
chr6	129705400	129706400	-0.4201966640210325
chr6	129705500	129706500	0.3124797843216497
chr6	129705600	129706600	0.8096836414026776
chr6	129705700	129706700	0.4546065390391754
chr6	129705800	129706800	0.2395261949114314
chr6	129707300	129708300	0.5875105890412502
chr6	129707700	129708700	0.8758554491165332
chr6	129707800	129708800	0.7346746302329654
chr6	129707900	129708900	0.8164201848244451
chr6	129708000	129709000	1.1808664518866903
chr6	129708100	129709100	1.5218231928005002
chr6	129708200	129709200	1.2151742617144972
chr6	129708300	129709300	0.991412740896654
chr6	129708400	129709400	0.7850502587455425
chr6	129708500	129709500	0.4035195811385554
chr6	129708600	129709600	-0.3295552352367398
chr6	129708700	129709700	-0.8571978945776629
chr6	129708800	129709800	-0.5900466043514763
chr6	129708900	129709900	-0.5717103008681407
chr6	129709000	129710000	-0.9026146220589856
chr6	129709100	129710100	-1.2529975445467672
chr6	129709200	129710200	-1.6060660960234685
chr6	129709300	129710300	-0.8643744620216095
chr6	129709400	129710400	-1.71056097341825
chr6	129709500	129710500	-0.8838765041659298
chr6	129709600	129710600	0.12801588709091732
chr6	129709700	129710700	0.7048044233415502
chr6	129709800	129710800	0.15684740782186124
chr6	129709900	129710900	-0.18042905425085493
chr6	129710000	129711000	-0.7158058803699558
chr6	129710100	129711100	-0.5697552731919143
chr6	129710200	129711200	-0.2678566731337657
chr6	129710300	129711300	-0.8863047766224277
chr6	129710400	129711400	0.13109761324645156
chr6	129710500	129711500	-0.2260910914464121
chr6	129710600	129711600	-0.19583603552187365
chr6	129710700	129711700	-0.10054379156705956
chr6	129710800	129711800	-0.24557097364205105
chr6	129710900	129711900	-0.029250481295944826
chr6	129711000	129712000	0.9833438513280345
chr6	129711100	129712100	0.8753204264474719
chr6	129711200	129712200	0.6247552287155057
chr6	129711300	129712300	0.7778413904117846
chr6	129711400	129712400	0.2153713841699478
chr6	129711500	129712500	0.34136419301614457
chr6	129711600	129712600	-0.06212642065677
chr6	129711700	129712700	0.1597083007985785
chr6	129711800	129712800	0.7632287388140221
chr6	129711900	129712900	0.8006377021179178
chr6	129712000	129713000	0.3243266777822844
chr6	129712100	129713100	-0.007323686487421773
chr6	129712200	129713200	0.2437711858840506
chr6	129712300	129713300	0.4990061224809608
chr6	129712400	129713400	1.2352100494292315
chr6	129712500	129713500	0.8281855403066395
chr6	129712600	129713600	0.6317791152874839
chr6	129712700	129713700	0.5186701760800234
chr6	129713800	129714800	0.3051407782621802
chr6	129713900	129714900	-0.020456324509563528
chr6	129714000	129715000	0.49761375149622245
chr6	129714100	129715100	0.8190804662950352
chr6	129714200	129715200	1.9220679029239875
chr6	129714300	129715300	1.0656809236180336
chr6	129714400	129715400	0.4660606498865354
chr6	129714500	129715500	1.1115055300982748
chr6	129714600	129715600	1.0100737322170459
chr6	129714700	129715700	0.9549479020586024
chr6	129714800	129715800	0.3941891067302343
chr6	129714900	129715900	0.15015080497886168
chr6	129715000	129716000	0.365416665616311
chr6	129716100	129717100	-2.3926915195456
chr6	129716200	129717200	-2.6067599450659404
chr6	129716300	129717300	-2.669898135133072
chr6	129716400	129717400	-3.4196226899593127
chr6	129716500	129717500	-3.2775562297282748
chr6	129716600	129717600	-2.4605602815437133
chr6	129718700	129719700	-0.9349129950529604
chr6	129718800	129719800	-1.1811611192306108
chr6	129718900	129719900	-0.995916494980076
chr6	129719000	129720000	-1.5796263717004753
chr6	129719100	129720100	-1.5729726401831594
chr6	129719200	129720200	-2.047563748681271
chr6	129720400	129721400	-0.4143416807807158
chr6	129720500	129721500	-0.2682484355544381
chr6	129720600	129721600	-0.6998333115046705
chr6	129720700	129721700	-0.8455207930736578
chr6	129720800	129721800	-0.056716701070693015
chr6	129720900	129721900	0.3011867648036211
chr6	129721000	129722000	-0.22527612844965955
chr6	129721100	129722100	0.22093595448995448
chr6	129721400	129722400	0.2249553356491498
chr6	129721500	129722500	-0.006416035697191784
chr6	129721800	129722800	0.01743157007345074
chr6	129721900	129722900	-0.7923799405373979
chr6	129722100	129723100	-0.21034031193512331
chr6	129722200	129723200	-0.6803390434207497
chr6	129722300	129723300	-0.16660133948434847
chr6	129722400	129723400	0.2560132727284838
chr6	129723400	129724400	0.019105766723339287
chr6	129723500	129724500	0.538066073782873
chr6	129723600	129724600	-0.2633481120255308
chr6	129723700	129724700	-1.0836422014580316
chr6	129723800	129724800	-0.7053160708778846
chr6	129723900	129724900	-0.4681578541282163
chr6	129724000	129725000	-0.7761376364815149
chr6	129724100	129725100	-0.14997327320942275
chr6	129724200	129725200	-0.7125743581080248
chr6	129724300	129725300	-0.513741581432603
chr6	129724400	129725400	-0.6467896396665159
chr6	129724500	129725500	-1.3122099400269465
chr6	129724600	129725600	-1.1535365188364577
chr6	129724700	129725700	-0.9652442326252192
chr6	129724800	129725800	-0.7447175126564771
chr6	129724900	129725900	-0.3628005084176496
chr6	129725000	129726000	-0.7586222364544314
chr6	129725100	129726100	-0.4581566888335923
chr6	129725200	129726200	-0.5195714463363408
chr6	129725300	129726300	-0.5531691999266135
chr6	129725400	129726400	-0.6556344456810396
chr6	129725500	129726500	-1.288215245517314
chr6	129725600	129726600	-0.9447695960069084
chr6	129725700	129726700	-1.2325421127758878
chr6	129725800	129726800	-1.9133341380091344
chr6	129725900	129726900	-2.3648523990324573
chr6	129726000	129727000	-1.7415037612850648
chr6	129726100	129727100	-2.222702025246358
chr6	129726200	129727200	-1.3191182846414238
chr6	129726300	129727300	-1.4528003540318697
chr6	129726400	129727400	-1.2001923326909854
chr6	129726500	129727500	-0.4688845635211901
chr6	129726600	129727600	-0.14132895736990272
chr6	129726700	129727700	-0.4755473131203241
chr6	129726800	129727800	-0.2986347944810042
chr6	129726900	129727900	-0.025031737975151458
chr6	129727000	129728000	0.5287369594751623
chr6	129727100	129728100	0.3316742447313078
chr6	129727200	129728200	0.17258886235310827
chr6	129727300	129728300	0.4394386414515717
chr6	129727400	129728400	0.17323883106292712
chr6	129727500	129728500	0.14046237902864067
chr6	129727600	129728600	-0.2528139194996191
chr6	129727700	129728700	0.07916206360526437
chr6	129727800	129728800	0.036195537146461065
chr6	129727900	129728900	-0.11813383590463493
chr6	129728000	129729000	-0.5982060714838043
chr6	129729100	129730100	0.12577682847132038
chr6	129729200	129730200	0.11558974081929158
chr6	129729300	129730300	0.1947999411984468
chr6	129729400	129730400	0.08958782660434272
chr6	129729500	129730500	-0.005058669703354893
chr6	129729600	129730600	0.4342958390753184
chr6	129729700	129730700	0.5864698350357961
chr6	129729800	129730800	0.9641606398890864
chr6	129729900	129730900	0.9490460791196884
chr6	129730000	129731000	1.5151706496715682
chr6	129730100	129731100	0.6677449702903574
chr6	129730200	129731200	0.8272477214108341
chr6	129730300	129731300	0.8329593819510553
chr6	129730400	129731400	0.7071987903129262
chr6	129730500	129731500	0.7690370251086243
chr6	129730600	129731600	0.054720431931278485
chr6	129730700	129731700	-0.1839380617857108
chr6	129730800	129731800	-0.7315185089613159
chr6	129730900	129731900	-0.7022447862534549
chr6	129731000	129732000	-1.8670677630765318
chr6	129731100	129732100	-2.155627723407424
chr6	129731200	129732200	-1.974821606251012
chr6	129731300	129732300	-1.6451190974786354
chr6	129731400	129732400	-1.2961971067761962
chr6	129731500	129732500	-0.9537825826231684
chr6	129731600	129732600	-0.7363551506048158
chr6	129731700	129732700	0.3062224603213487
chr6	129731800	129732800	-0.25140016747154137
chr6	129731900	129732900	-0.6216368262744956
chr6	129732000	129733000	0.2578589157281518
chr6	129732100	129733100	1.2672554238505191
chr6	129732200	129733200	1.0639208253106212
chr6	129732300	129733300	0.4312097597914797
chr6	129732400	129733400	0.2576274614323669
chr6	129732500	129733500	-0.3989527750139772
chr6	129732600	129733600	0.1697320852233312
chr6	129732700	129733700	-0.8108229484476528
chr6	129732800	129733800	-0.497219711163213
chr6	129732900	129733900	-0.6823634462494685
chr6	129733000	129734000	-0.6775261768952713
chr6	129733100	129734100	-1.5259072560572264
chr6	129733200	129734200	-2.366688955927128
chr6	129733300	129734300	-2.3642156245487116
chr6	129733400	129734400	-2.557940735705716
chr6	129733500	129734500	-2.1797682477430924
chr6	129733600	129734600	-2.585760653945776
chr6	129733700	129734700	-2.196765980647338
chr6	129733800	129734800	-1.9622631926299583
chr6	129733900	129734900	-1.4470031247136577
chr6	129734000	129735000	-1.5071752821072033
chr6	129734100	129735100	-0.9411904437941117
chr6	129735200	129736200	0.17888966073424625
chr6	129735300	129736300	-0.9493316506705484
chr6	129735400	129736400	-2.199239237464312
chr6	129735500	129736500	-1.4688151850749296
chr6	129735600	129736600	-1.3689739591098429
chr6	129735700	129736700	-1.4495310818998712
chr6	129735800	129736800	-2.2949746500135024
chr6	129735900	129736900	-2.3096023316482173
chr6	129736000	129737000	-2.4488369339982246
chr6	129736100	129737100	-1.9433928892984984
chr6	129736200	129737200	-1.837484773661362
chr6	129736300	129737300	-1.1565951920810258
chr6	129736400	129737400	-0.6355605095016517
chr6	129736500	129737500	-0.9659770857906383
chr6	129736600	129737600	-1.2276628279207624
chr6	129736700	129737700	-1.2832700674498845
chr6	129737300	129738300	-1.190896488658452
chr6	129737400	129738400	-0.8440913883361055
chr6	129737500	129738500	-1.1811335864269594
chr6	129737600	129738600	-0.914661914006775
chr6	129737700	129738700	-0.58325722531567
chr6	129737800	129738800	-0.4194443315910149
chr6	129737900	129738900	0.10154736304186272
chr6	129738000	129739000	0.45883307550772506
chr6	129738100	129739100	1.5418411575241184
chr6	129738200	129739200	1.1596204954225873
chr6	129738300	129739300	0.38491979101614976
chr6	129738400	129739400	0.14215237724927526
chr6	129738500	129739500	0.6486264249354328
chr6	129738600	129739600	-0.055215895613471525
chr6	129738700	129739700	-0.2166953915041077
chr6	129738800	129739800	-0.7436125534945832
chr6	129738900	129739900	-1.0346648218128125
chr6	129739000	129740000	-0.6123883138570243
chr6	129739100	129740100	-1.5732023445457797
chr6	129739200	129740200	-1.1561222621225091
chr6	129739300	129740300	-0.7135666608720885
chr6	129739400	129740400	-1.3380173977166152
chr6	129739500	129740500	-1.643538210160201
chr6	129739600	129740600	-1.2468632132575197
chr6	129739700	129740700	-1.4050712462852248
chr6	129739800	129740800	-0.8120611229115292
chr6	129739900	129740900	-1.1918007548047278
chr6	129740000	129741000	-1.969449700306864
chr6	129740100	129741100	-0.8520054497088942
chr6	129740200	129741200	-1.245169913872059
chr6	129740300	129741300	-1.2439245517725417
chr6	129740400	129741400	-0.6864297046758346
chr6	129740500	129741500	-0.5270080226750852
chr6	129740600	129741600	0.2551254336611053
chr6	129740700	129741700	0.6884350987009351
chr6	129740800	129741800	1.0143691692094523
chr6	129740900	129741900	0.8325730195558962
chr6	129741000	129742000	1.3508450952259916
chr6	129741100	129742100	0.6367088573875949
chr6	129741200	129742200	1.339193150896099
chr6	129741300	129742300	1.0847958170479843
chr6	129741400	129742400	1.491835365641648
chr6	129741500	129742500	1.5554181899593562
chr6	129741600	129742600	0.7358235222645806
chr6	129741700	129742700	0.598632809814438
chr6	129741800	129742800	0.3203603826148565
chr6	129741900	129742900	0.8517436030464811
chr6	129742000	129743000	0.5107026711883689
chr6	129742100	129743100	-0.06529560571254908
chr6	129742200	129743200	-0.8367462475166171
chr6	129742300	129743300	-0.7273927419182808
chr6	129742400	129743400	-1.4028377420987084
chr6	129742500	129743500	-1.342085151554071
chr6	129742600	129743600	-1.1120079085888221
chr6	129742700	129743700	-1.0958984275222452
chr6	129742800	129743800	-1.4269990676732447
chr6	129742900	129743900	-1.7954542794535862
chr6	129743000	129744000	-1.6857745819540182
chr6	129743100	129744100	-0.8115803468673803
chr6	129743200	129744200	-0.4385063268061884
chr6	129743300	129744300	0.1049520563198226
chr6	129746200	129747200	-0.3904071966287377
chr6	129746300	129747300	-0.2858749336201039
chr6	129746400	129747400	-0.10915330630039873
chr6	129746500	129747500	-0.00818438428339745
chr6	129748100	129749100	-0.22318460344344185
chr6	129748200	129749200	-0.12136165097070985
chr6	129748300	129749300	0.1374533046296289
chr6	129748400	129749400	-0.17298507002714775
chr6	129748500	129749500	-1.0776212843952664
chr6	129748600	129749600	-0.765235990536901
chr6	129748700	129749700	-0.8123214125430459
chr6	129748800	129749800	-0.6107762463273039
chr6	129748900	129749900	-0.5644491425692536
chr6	129749000	129750000	-0.6779781731007372
chr6	129749100	129750100	-0.698378051223715
chr6	129749200	129750200	-0.2494599272045777
chr6	129749300	129750300	-0.12669646406399365
chr6	129749400	129750400	0.05405837698196775
chr6	129749500	129750500	-0.040315066135775394
chr6	129749600	129750600	-0.3670757704858447
chr6	129749700	129750700	-0.4925587952665508
chr6	129749800	129750800	-1.4976016723981027
chr6	129749900	129750900	-2.0114746915955752
chr6	129750000	129751000	-2.343612315702884
chr6	129750100	129751100	-2.736494911206372
chr6	129750200	129751200	-3.9158306097370863
chr6	129750300	129751300	-4.079511881482474
chr6	129750400	129751400	-4.309820628503475
chr6	129750500	129751500	-3.744056487104669
chr6	129750600	129751600	-4.151052342342126
chr6	129750700	129751700	-4.167013623148201
chr6	129750800	129751800	-3.2963614010025544
chr6	129750900	129751900	-2.806747919312201
chr6	129751000	129752000	-2.057173841502799
chr6	129751100	129752100	-1.1887505577748176
chr6	129751200	129752200	-0.7246125020639353
chr6	129751300	129752300	-0.3851746204060633
chr6	129751400	129752400	0.02581411680540612
chr6	129751500	129752500	-0.3104229821596459
chr6	129751600	129752600	0.5986026361639936
chr6	129751700	129752700	0.4843896369738274
chr6	129751800	129752800	0.26756836642827264
chr6	129751900	129752900	0.06429543098645528
chr6	129753200	129754200	1.0149179831633552
chr6	129753300	129754300	0.5204233845347037
chr6	129753400	129754400	0.3749241922178416
chr6	129753500	129754500	0.2932358776965148
chr6	129753600	129754600	0.9415101819747008
chr6	129753700	129754700	1.052600765608404
chr6	129753800	129754800	0.4502034070364816
chr6	129753900	129754900	0.5507210487488574
chr6	129754000	129755000	0.1153794313010174
chr6	129754100	129755100	-0.02978432763283468
chr6	129754200	129755200	-0.9779468121353992
chr6	129754300	129755300	-0.7181123017993369
chr6	129754400	129755400	-0.8854331933060355
chr6	129754500	129755500	-0.6510841101914402
chr6	129754600	129755600	-0.9524199514538004
chr6	129754700	129755700	-1.0541516986449708
chr6	129754800	129755800	-1.1058008434998652
chr6	129754900	129755900	-1.0863422298966603
chr6	129755000	129756000	-0.4192644849747595
chr6	129755100	129756100	-1.1939722658868488
chr6	129755200	129756200	-0.6386139959696651
chr6	129755300	129756300	-0.4536327544138782
chr6	129755400	129756400	0.01335168499361235
chr6	129755500	129756500	-0.3516850422328746
chr6	129755600	129756600	-0.17540770922566729
chr6	129755700	129756700	-0.013951379390510086
chr6	129755800	129756800	0.4072129097777205
chr6	129755900	129756900	0.569146198335961
chr6	129756000	129757000	0.2799240667259895
chr6	129756100	129757100	0.4021646192049416
chr6	129756200	129757200	0.2790242199649569
chr6	129756300	129757300	0.3351253037023754
chr6	129756400	129757400	-0.05953794123469626
chr6	129756500	129757500	0.09649773955237326
chr6	129756600	129757600	0.216910112283267
chr6	129757700	129758700	-0.2790796531330351
chr6	129757800	129758800	-0.2062364598548108
chr6	129757900	129758900	-0.43024036531904797
chr6	129758000	129759000	-0.21337256643972774
chr6	129758100	129759100	0.332741978520028
chr6	129758200	129759200	0.4686144484431234
chr6	129758300	129759300	0.9659340209434644
chr6	129758400	129759400	0.8918654165920455
chr6	129758500	129759500	1.1236552656790049
chr6	129758600	129759600	1.7112092742833438
chr6	129758700	129759700	1.4585860522590508
chr6	129758800	129759800	1.6500691235670752
chr6	129758900	129759900	1.872881219887167
chr6	129759000	129760000	1.8558646064694262
chr6	129759100	129760100	1.4663422741627157
chr6	129759200	129760200	1.524965271732558
chr6	129759300	129760300	1.5838107364303602
chr6	129759400	129760400	1.5663401582321888
chr6	129759500	129760500	1.2443558855205945
chr6	129759600	129760600	0.5968179074138817
chr6	129759700	129760700	0.21551978198054525
chr6	129759800	129760800	-0.6422541219804934
chr6	129759900	129760900	-1.0499383163540754
chr6	129760000	129761000	-0.7218230985561174
chr6	129760100	129761100	-0.5242377417722964
chr6	129760200	129761200	-0.8273880786592969
chr6	129760300	129761300	-1.2488251761377729
chr6	129760400	129761400	-1.1039418185425072
chr6	129760500	129761500	-0.2934460384961481
chr6	129760600	129761600	-0.9307900539930796
chr6	129760700	129761700	-0.7494925584375955
chr6	129760800	129761800	-0.4096242294817812
chr6	129760900	129761900	0.1829338771404848
chr6	129761000	129762000	-0.5507407475573872
chr6	129761100	129762100	-0.5827645462116268
chr6	129761200	129762200	-0.40746996847456296
chr6	129761300	129762300	-0.7144620689209067
chr6	129761400	129762400	-1.0255158594406983
chr6	129761500	129762500	-1.153624498117643
chr6	129761600	129762600	-0.30013042966923514
chr6	129761700	129762700	-0.10315283323212028
chr6	129761800	129762800	0.30114377459782826
chr6	129761900	129762900	0.2628142624140629
chr6	129762000	129763000	0.4019831620761474
chr6	129762100	129763100	0.2798237673342682
chr6	129763200	129764200	-0.031279267225107425
chr6	129763300	129764300	0.2550053553635815
chr6	129763400	129764400	0.2905124284949524
chr6	129763500	129764500	0.2463540484090041
chr6	129763600	129764600	0.3875191621817095
chr6	129763700	129764700	0.28858774620705724
chr6	129763800	129764800	0.23271889188294684
chr6	129763900	129764900	0.2327938449856218
chr6	129764000	129765000	0.40492891269504777
chr6	129764100	129765100	0.30407360265482125
chr6	129764200	129765200	-0.3660204693213299
chr6	129764300	129765300	-0.8154640915788587
chr6	129764400	129765400	-0.5955063108965352
chr6	129764500	129765500	-0.6384488064445155
chr6	129764600	129765600	-0.8580803534373896
chr6	129764700	129765700	-0.4271354846275745
chr6	129764800	129765800	-0.18997061968973056
chr6	129764900	129765900	-0.5474581884709612
chr6	129765000	129766000	-0.4164410046614994
chr6	129765100	129766100	-0.7307650123841334
chr6	129765200	129766200	-0.34835450804311124
chr6	129765300	129766300	-0.4639825448320484
chr6	129767200	129768200	0.3601762025343432
chr6	129767300	129768300	0.36800217166027455
chr6	129767400	129768400	0.3327423564835452
chr6	129767500	129768500	-0.009278538054974826
chr6	129767600	129768600	-0.4588050110367026
chr6	129767700	129768700	-0.043358068751943736
chr6	129767800	129768800	-0.35999906713746754
chr6	129767900	129768900	-0.049386722036989406
chr6	129768000	129769000	-0.31352407018727474
chr6	129768100	129769100	-0.045349417356373926
chr6	129768200	129769200	0.3806286538199141
chr6	129768300	129769300	0.4682406447563784
chr6	129768400	129769400	0.4056528266747729
chr6	129768500	129769500	1.0245477029681391
chr6	129768600	129769600	1.3500747731905467
chr6	129768700	129769700	1.3829130756480563
chr6	129768800	129769800	1.7469172595478162
chr6	129768900	129769900	1.717293990732249
chr6	129769000	129770000	1.8577043280215881
chr6	129769100	129770100	1.5704015097764659
chr6	129769200	129770200	1.6319426239524035
chr6	129769300	129770300	2.1729044668889475
chr6	129769400	129770400	2.094675981835969
chr6	129769500	129770500	2.340507259291254
chr6	129769600	129770600	2.326980802722871
chr6	129769700	129770700	2.464246682297352
chr6	129769800	129770800	1.7617192302726217
chr6	129769900	129770900	2.048194473975245
chr6	129770000	129771000	2.5731255901322414
chr6	129770100	129771100	2.6344474356975525
chr6	129770200	129771200	2.788392343539756
chr6	129770300	129771300	2.491335690934968
chr6	129770400	129771400	2.4035710334563647
chr6	129770500	129771500	1.8260526246632005
chr6	129770600	129771600	2.1756872290981915
chr6	129770700	129771700	1.0879621715672112
chr6	129770800	129771800	2.029053193941614
chr6	129770900	129771900	2.0179414504913558
chr6	129771000	129772000	1.6948124824249813
chr6	129771100	129772100	1.1812108300463562
chr6	129771200	129772200	1.0213519003822265
chr6	129771300	129772300	0.680824235716888
chr6	129771400	129772400	0.18844998022403212
chr6	129771500	129772500	0.9624957948357604
chr6	129771600	129772600	0.6514325307644367
chr6	129771700	129772700	0.7278928923471438
chr6	129771800	129772800	0.32775461787572197
chr6	129771900	129772900	0.1480733504702467
chr6	129772000	129773000	-0.07128671393123577
chr6	129772100	129773100	0.14868417971482567
chr6	129772200	129773200	0.05982486831698721
chr6	129772300	129773300	0.4063759359306115
chr6	129772400	129773400	1.2436628585740546
chr6	129772500	129773500	0.16927162151884828
chr6	129772600	129773600	0.0891566486050285
chr6	129772700	129773700	0.5751930559974988
chr6	129772800	129773800	1.220836926684331
chr6	129772900	129773900	0.7037497304355474
chr6	129773000	129774000	0.44424903730102133
chr6	129773100	129774100	0.3111350726483451
chr6	129773200	129774200	0.006184188138729382
chr6	129773300	129774300	-0.1514550948947712
chr6	129773400	129774400	0.08908784169789494
chr6	129773500	129774500	0.28310983111400084
chr6	129773600	129774600	0.3937015297306869
chr6	129773700	129774700	0.4370617651552833
chr6	129773800	129774800	-0.19174200873151245
chr6	129773900	129774900	0.5137108330983657
chr6	129774000	129775000	0.7160256969671831
chr6	129774100	129775100	1.2086534434245368
chr6	129774200	129775200	1.6173925334261885
chr6	129774300	129775300	1.6804352817305992
chr6	129774400	129775400	1.3777728177339241
chr6	129774500	129775500	1.712863140827554
chr6	129774600	129775600	2.1002302297773685
chr6	129774700	129775700	1.9859031373453992
chr6	129774800	129775800	1.7677904004825424
chr6	129774900	129775900	1.320061688280479
chr6	129775000	129776000	1.111680239751255
chr6	129775100	129776100	0.3871719954864784
chr6	129775200	129776200	0.23629578026308906
chr6	129775300	129776300	0.689634139624678
chr6	129775400	129776400	0.38574010163278577
chr6	129775500	129776500	0.3321666884097469
chr6	129775600	129776600	0.8365415887251864
chr6	129775700	129776700	0.6185610474349503
chr6	129775800	129776800	0.7826364681122583
chr6	129775900	129776900	1.0536030207411082
chr6	129776000	129777000	1.0637693750508097
chr6	129776100	129777100	1.6325236350705086
chr6	129776200	129777200	1.273541990075648
chr6	129776300	129777300	0.6798592030534785
chr6	129776400	129777400	0.8877958616010466
chr6	129776500	129777500	0.7299039111620416
chr6	129776600	129777600	0.5066270224937701
chr6	129776700	129777700	0.7738046638297599
chr6	129776800	129777800	0.5984464319922587
chr6	129776900	129777900	0.3636149478924088
chr6	129777000	129778000	0.32908715687891504
chr6	129777100	129778100	-0.0493239562105414
chr6	129777200	129778200	0.3736950770193168
chr6	129777300	129778300	0.05210206102169117
chr6	129777400	129778400	-0.2375393770672965
chr6	129777500	129778500	-0.20931233126844107
chr6	129777600	129778600	-0.5667307488324996
chr6	129777700	129778700	-1.1443106012364976
chr6	129777800	129778800	-0.9006695943704388
chr6	129777900	129778900	-1.0769647454045317
chr6	129778000	129779000	-0.9885757052737072
chr6	129778100	129779100	-0.8117284757121809
chr6	129778200	129779200	-0.9769796421420716
chr6	129778300	129779300	-0.4439053116659935
chr6	129778400	129779400	-0.03540513941608741
chr6	129778500	129779500	0.2109341208556053
chr6	129778600	129779600	0.1896884343510183
chr6	129778700	129779700	0.34837292750845805
chr6	129778800	129779800	0.24422919940437
chr6	129778900	129779900	0.5092557649653815
chr6	129779000	129780000	0.39839773135657247
chr6	129779100	129780100	0.2552162114425041
chr6	129779200	129780200	0.4191108025533345
chr6	129779300	129780300	0.1315973240350017
chr6	129779400	129780400	-0.2717976323053478
chr6	129779500	129780500	-0.775117697724885
chr6	129779600	129780600	-0.8716854264306051
chr6	129779700	129780700	-0.46201458815640895
chr6	129779800	129780800	-0.3491981234162653
chr6	129779900	129780900	-0.04044215136398109
chr6	129780000	129781000	-0.5460295833982659
chr6	129780100	129781100	0.01940230429143171
chr6	129780200	129781200	-0.07680395797525102
chr6	129780300	129781300	0.26917877938646384
chr6	129780400	129781400	0.5522362427220064
chr6	129780500	129781500	0.6172427204236332
chr6	129780600	129781600	0.3506365956478349
chr6	129780700	129781700	0.3188511428678753
chr6	129780800	129781800	0.011981534932207627
chr6	129780900	129781900	-0.21963142774085093
chr6	129781000	129782000	0.3502765681763073
chr6	129781100	129782100	-0.2892452893267393
chr6	129781200	129782200	-0.028887811216143613
chr6	129781300	129782300	-0.2633638481814505
chr6	129781400	129782400	-0.13979083747066207
chr6	129781500	129782500	-0.2771596397792644
chr6	129781600	129782600	-0.07675422743302115
chr6	129781700	129782700	-0.06971958743632994
chr6	129781800	129782800	-0.06649363469200824
chr6	129781900	129782900	-0.3681490788593373
chr6	129782000	129783000	-0.448961119215759
chr6	129782100	129783100	-0.3844593676737777
chr6	129782200	129783200	-0.419595864515222
chr6	129782300	129783300	-0.9979708930906356
chr6	129782400	129783400	-1.6360108188367959
chr6	129782500	129783500	-1.3835703903418344
chr6	129782600	129783600	-1.2795548673790642
chr6	129782700	129783700	-1.2088572570436946
chr6	129782800	129783800	-0.9166168426687696
chr6	129782900	129783900	-0.8431907991729082
chr6	129783000	129784000	-0.10009014737833796
chr6	129783100	129784100	0.3323519261046976
chr6	129783200	129784200	0.19756276021865696
chr6	129783300	129784300	0.9182732311904868
chr6	129783400	129784400	1.488970505461281
chr6	129784500	129785500	1.06306685966515
chr6	129784600	129785600	0.5111220928141587
chr6	129784700	129785700	-0.23087391338023674
chr6	129784800	129785800	-0.12878744559872116
chr6	129784900	129785900	0.2626528919020266
chr6	129785000	129786000	0.25143101715974925
chr6	129785100	129786100	-0.3316486076503971
chr6	129785200	129786200	-0.33414539696736084
chr6	129785300	129786300	-0.31223150177734954
chr6	129785400	129786400	-0.7016452753045909
chr6	129785500	129786500	-0.9768817744788654
chr6	129785600	129786600	-0.4153359010555068
chr6	129785700	129786700	-0.5950490869006204
chr6	129785800	129786800	-1.066390622317903
chr6	129785900	129786900	-1.9330324725474484
chr6	129786000	129787000	-1.7742664856650532
chr6	129786100	129787100	-1.8407250633628915
chr6	129786200	129787200	-1.5848672615107118
chr6	129786300	129787300	-1.5842634549324144
chr6	129786400	129787400	-1.4066503047071417
chr6	129786500	129787500	-1.6835413627552795
chr6	129786600	129787600	-1.7805109940972357
chr6	129786700	129787700	-0.9006569737128846
chr6	129786800	129787800	-0.2660487618116667
chr6	129786900	129787900	0.0881587580996843
chr6	129787000	129788000	-0.4721216331408358
chr6	129787100	129788100	0.4981933009117095
chr6	129787200	129788200	0.1984163261327335
chr6	129787300	129788300	0.10535681729449346
chr6	129787400	129788400	-0.473943075274488
chr6	129787500	129788500	-0.14741029317650345
chr6	129787600	129788600	-0.4225663975688209
chr6	129787700	129788700	-1.2558607355707905
chr6	129787800	129788800	-1.3053299340854962
chr6	129787900	129788900	-1.5377969218094127
chr6	129788000	129789000	-0.8414291663249253
chr6	129788100	129789100	-1.046927958127433
chr6	129788200	129789200	-1.0138558314446795
chr6	129788300	129789300	-1.1792657562391875
chr6	129788400	129789400	-1.1119241356091232
chr6	129788500	129789500	-1.5796792763925305
chr6	129788600	129789600	-1.3302519998044948
chr6	129788700	129789700	-0.7727841030501816
chr6	129788800	129789800	-0.5201647036507295
chr6	129788900	129789900	-0.15962370039365711
chr6	129789000	129790000	-0.5278636781890764
chr6	129789100	129790100	-0.7310977403517941
chr6	129789200	129790200	-0.15914128218249168
chr6	129789300	129790300	0.19344885254519745
chr6	129789400	129790400	0.4853346679351147
chr6	129789500	129790500	0.5004503217982315
chr6	129789600	129790600	0.5565365591889256
chr6	129789700	129790700	0.3491643213779321
chr6	129789800	129790800	-0.08033387440652777
chr6	129789900	129790900	0.3737654628803822
chr6	129790000	129791000	0.269159786170788
chr6	129790100	129791100	0.11550182725823632
chr6	129790200	129791200	-0.42788673409076505
chr6	129790300	129791300	-0.6029949966895269
chr6	129790400	129791400	-0.6745177454286786
chr6	129790500	129791500	-0.2787954995014704
chr6	129790600	129791600	-0.5910602209333221
chr6	129790700	129791700	-0.6259322985126017
chr6	129790800	129791800	-0.14054101174105638
chr6	129790900	129791900	-1.3295043728941094
chr6	129791000	129792000	-1.0355756513745045
chr6	129791100	129792100	-0.4981806882532496
chr6	129792200	129793200	-0.3300011482943441
chr6	129792300	129793300	-0.3483959553035121
chr6	129792400	129793400	-0.4726332305374659
chr6	129792500	129793500	-1.4454948451219554
chr6	129792600	129793600	-1.4418144040330998
chr6	129792700	129793700	-1.2456523004899338
chr6	129792800	129793800	-0.5313188378948218
chr6	129792900	129793900	-0.8286909496514349
chr6	129793000	129794000	-0.20220989588312688
chr6	129793100	129794100	-0.3093656537219667
chr6	129793200	129794200	-0.4331418286046325
chr6	129793300	129794300	-0.09055505978735323
chr6	129793400	129794400	-0.08236327946497943
chr6	129793500	129794500	0.8471415373431345
chr6	129793600	129794600	0.8365240229515027
chr6	129793700	129794700	0.6707397907470725
chr6	129793800	129794800	0.07215186452812987
chr6	129793900	129794900	0.20434464364001634
chr6	129794000	129795000	-0.9679847172234658
chr6	129794100	129795100	-0.9529267444955302
chr6	129794200	129795200	-1.1154043749466598
chr6	129794300	129795300	-1.6509489355873659
chr6	129794400	129795400	-1.4547802423916645
chr6	129794500	129795500	-1.805382876434595
chr6	129794600	129795600	-1.3972906651788377
chr6	129794700	129795700	-1.7172800652558724
chr6	129794800	129795800	-1.8463723928416689
chr6	129794900	129795900	-2.2816184502825783
chr6	129795000	129796000	-1.71330218932597
chr6	129795100	129796100	-1.5579663062518667
chr6	129795200	129796200	-1.449741952732679
chr6	129795300	129796300	-1.2620325754393007
chr6	129795400	129796400	-1.181603872876705
chr6	129795500	129796500	-0.16476049832145864
chr6	129796100	129797100	-0.1814024181141574
chr6	129796200	129797200	-0.2857448981801354
chr6	129796300	129797300	-0.21770592025133592
chr6	129796400	129797400	-0.6421873448793226
chr6	129796500	129797500	-1.7093453128418454
chr6	129796600	129797600	-1.2894068496185018
chr6	129796700	129797700	-1.0917374688038841
chr6	129796800	129797800	-1.480847600054445
chr6	129796900	129797900	-1.3092681072878591
chr6	129797000	129798000	-0.7777138901992261
chr6	129797100	129798100	-0.3042832489558597
chr6	129797200	129798200	-0.17219147803551724
chr6	129797300	129798300	-0.21653593305269128
chr6	129797400	129798400	0.13858234085758436
chr6	129797500	129798500	0.6016685912233596
chr6	129797600	129798600	0.4245192002438611
chr6	129797700	129798700	-0.018720953630962274
chr6	129797800	129798800	0.9139380269071004
chr6	129797900	129798900	0.34212128743357384
chr6	129798000	129799000	0.5411567545449085
chr6	129798100	129799100	0.8266519064038372
chr6	129798200	129799200	0.4947167767922654
chr6	129798300	129799300	-0.3756710305496371
chr6	129798400	129799400	0.055417549130176914
chr6	129798500	129799500	0.14386476837842893
chr6	129798600	129799600	0.3449868352301496
chr6	129798700	129799700	0.4316206945687166
chr6	129798800	129799800	0.4689645542250246
chr6	129798900	129799900	0.5447463428317179
chr6	129799000	129800000	-0.32627084623722485
chr6	129799100	129800100	-1.208774279172072
chr6	129800300	129801300	-0.9351243924582888
chr6	129800400	129801400	-0.8450053231195577
chr6	129800500	129801500	-0.4936287121993698
chr6	129800600	129801600	-0.6560979818317484
chr6	129800700	129801700	-1.1276798011795122
chr6	129800800	129801800	-1.1730252393118104
chr6	129800900	129801900	-1.277762946596671
chr6	129801000	129802000	-1.6564342412034592
chr6	129801100	129802100	-1.1892505755024507
chr6	129801200	129802200	-0.9412074555796759
chr6	129801300	129802300	-1.6878583590786655
chr6	129801400	129802400	-1.9473683630891585
chr6	129801500	129802500	-2.7288783442277995
chr6	129801600	129802600	-2.5836718390863944
chr6	129801700	129802700	-2.1817415293273226
chr6	129801800	129802800	-2.8290420607098614
chr6	129801900	129802900	-2.675626416036604
chr6	129802000	129803000	-2.121061515600944
chr6	129802100	129803100	-2.4821457749460425
chr6	129802200	129803200	-3.031959713958005
chr6	129802300	129803300	-2.731017988333578
chr6	129802400	129803400	-3.163195518787433
chr6	129802500	129803500	-2.78961274445972
chr6	129802600	129803600	-2.4208425773027216
chr6	129802700	129803700	-2.2696415018607765
chr6	129802800	129803800	-1.2379113635245071
chr6	129802900	129803900	-1.2218169542295585
chr6	129803000	129804000	-1.1098603901299278
chr6	129803100	129804100	-1.2925414367061254
chr6	129803200	129804200	-0.6221789532250919
chr6	129803300	129804300	-0.21123581166721647
chr6	129803400	129804400	0.3258070867191754
chr6	129803500	129804500	0.28530170903988
chr6	129803600	129804600	0.23282328773532074
chr6	129803700	129804700	-0.3658385911678824
chr6	129803800	129804800	-1.023070448234176
chr6	129803900	129804900	-0.7145540048169403
chr6	129804000	129805000	-1.249395572101445
chr6	129804100	129805100	-0.5733233995185497
chr6	129804200	129805200	-0.7142584615200109
chr6	129804300	129805300	-0.7240265915705186
chr6	129804400	129805400	-0.7721758868242516
chr6	129804500	129805500	-0.9026911476435984
chr6	129804600	129805600	-1.0633144712584297
chr6	129804700	129805700	-0.6884196179754977
chr6	129804800	129805800	-0.601978001105283
chr6	129804900	129805900	-1.1707224963937763
chr6	129805000	129806000	-1.1129733839906333
chr6	129805100	129806100	-1.6033350728780658
chr6	129805200	129806200	-1.538033351913394
chr6	129805300	129806300	-2.342813878269939
chr6	129805400	129806400	-2.312592351362313
chr6	129805500	129806500	-2.268552558679046
chr6	129805600	129806600	-2.0362011722382745
chr6	129805700	129806700	-1.7324544889911704
chr6	129805800	129806800	-1.9288256842871927
chr6	129805900	129806900	-1.8200826777236552
chr6	129806000	129807000	-1.7893390135130869
chr6	129806100	129807100	-1.7136187008979744
chr6	129806200	129807200	-2.522765441723138
chr6	129806300	129807300	-1.4309748268968596
chr6	129806400	129807400	-0.7686717472243291
chr6	129806500	129807500	-0.7793202650715673
chr6	129806600	129807600	-0.7598018101746805
chr6	129806700	129807700	-0.9511205016609332
chr6	129806800	129807800	-0.8389100766137636
chr6	129806900	129807900	-0.957101282476725
chr6	129807000	129808000	-1.1307818268970775
chr6	129807100	129808100	-1.9130029279674097
chr6	129807300	129808300	-1.6977493126213266
chr6	129807400	129808400	-2.265231491731395
chr6	129808500	129809500	-2.1385553651698914
chr6	129808600	129809600	-2.705109632458098
chr6	129808700	129809700	-3.1402742066364984
chr6	129808800	129809800	-3.4391376541721264
chr6	129808900	129809900	-3.2234966995463763
chr6	129809000	129810000	-3.3278875380506534
chr6	129809100	129810100	-3.1021973914352614
chr6	129809200	129810200	-3.0309815093614767
chr6	129809300	129810300	-3.321451847795091
chr6	129809400	129810400	-3.653703575741184
chr6	129809500	129810500	-3.545557329945022
chr6	129809600	129810600	-3.7672141502648224
chr6	129809700	129810700	-2.9357101721233216
chr6	129809800	129810800	-2.3865573661686157
chr6	129809900	129810900	-3.2331244556283845
chr6	129811200	129812200	-1.8055722691616118
chr6	129811300	129812300	-1.1765725466222028
chr6	129811400	129812400	-1.079050099048824
chr6	129811500	129812500	-1.3204150244416917
chr6	129811600	129812600	-1.0400493115825842
chr6	129811700	129812700	-1.0398325050109671
chr6	129811800	129812800	-0.6735195311865471
chr6	129811900	129812900	-0.7412624544647227
chr6	129812000	129813000	-1.3202062958494671
chr6	129812100	129813100	-1.5673609092643543
chr6	129812200	129813200	-1.0664307254698426
chr6	129812300	129813300	-1.6609487994862104
chr6	129812400	129813400	-1.1027516529491936
chr6	129812500	129813500	-0.933253447477563
chr6	129812600	129813600	-1.4851087267316163
chr6	129812700	129813700	-1.3253926395701836
chr6	129812800	129813800	-1.462031981590502
chr6	129812900	129813900	-1.1456302359046382
chr6	129813000	129814000	-0.9367404683910908
chr6	129813100	129814100	-0.6122380677940256
chr6	129813200	129814200	-0.3877235462987381
chr6	129813300	129814300	0.2344101486684769
chr6	129813400	129814400	-0.8227193493190152
chr6	129813500	129814500	-0.692419257277469
chr6	129813600	129814600	0.3521897300416044
chr6	129813700	129814700	0.1649440541889855
chr6	129813800	129814800	0.517259665188358
chr6	129813900	129814900	-0.14056745883734362
chr6	129814000	129815000	0.041538427661987745
chr6	129814100	129815100	0.020362330558019004
chr6	129814200	129815200	-0.27192417087228943
chr6	129814300	129815300	-0.10417374676234564
chr6	129814400	129815400	0.404639822839161
chr6	129814500	129815500	0.22238111042577546
chr6	129814600	129815600	0.010993642662205276
chr6	129814700	129815700	0.009488488665876
chr6	129814800	129815800	0.008612104724622495
chr6	129814900	129815900	0.27400221737562663
chr6	129815000	129816000	-0.5483623009417748
chr6	129815100	129816100	-0.4566963992661552
chr6	129815200	129816200	-0.5097745885963217
chr6	129815300	129816300	-1.0124581933540169
chr6	129815400	129816400	-0.9135237319276116
chr6	129815500	129816500	-0.4283209366409385
chr6	129815600	129816600	-0.09910993191889872
chr6	129815700	129816700	0.1419952622106617
chr6	129815800	129816800	-0.13715796243622685
chr6	129815900	129816900	0.2420025533685568
chr6	129816000	129817000	0.7334548666667021
chr6	129816100	129817100	0.7667814152995551
chr6	129816200	129817200	0.7829909426675453
chr6	129816300	129817300	1.3516062076697688
chr6	129816400	129817400	1.4833153516390407
chr6	129816500	129817500	0.9770924523510066
chr6	129816600	129817600	0.6613142695715136
chr6	129816700	129817700	0.18407947135912286
chr6	129816800	129817800	0.03511119146623222
chr6	129816900	129817900	-0.19895840298007889
chr6	129817000	129818000	-0.2258794539613611
chr6	129817100	129818100	-0.12402606028097238
chr6	129817200	129818200	-0.02320479357370246
chr6	129817300	129818300	-0.02995247015728595
chr6	129817400	129818400	0.3170127569291603
chr6	129817500	129818500	0.5696204574802881
chr6	129817600	129818600	0.3722830001346111
chr6	129817700	129818700	0.7345040635933414
chr6	129817800	129818800	1.0699800717840928
chr6	129817900	129818900	1.1610984504816355
chr6	129818000	129819000	1.2127172677368219
chr6	129818100	129819100	1.1050422848845147
chr6	129818200	129819200	1.2030740231669927
chr6	129818300	129819300	1.0271662712911365
chr6	129818400	129819400	0.4455470087055145
chr6	129818500	129819500	0.2719971237799242
chr6	129818600	129819600	0.6411691326630681
chr6	129818700	129819700	0.5954011042009534
chr6	129818800	129819800	0.8107350210664954
chr6	129818900	129819900	0.6956052595392592
chr6	129819000	129820000	0.575252970737207
chr6	129819100	129820100	0.39838911566462265
chr6	129819200	129820200	0.2645030918012806
chr6	129819300	129820300	0.13837991230220018
chr6	129819400	129820400	-0.1145827385815818
chr6	129819500	129820500	0.15274371537453552
chr6	129819600	129820600	0.22478247278765548
chr6	129819700	129820700	-0.3025072279259241
chr6	129819800	129820800	-0.642593421000089
chr6	129819900	129820900	-1.0117520598843155
chr6	129820000	129821000	-0.6817567378194231
chr6	129820100	129821100	-0.6583999586712069
chr6	129820200	129821200	-0.761695850064425
chr6	129820300	129821300	-0.8999223122135329
chr6	129820400	129821400	-0.5351957260907249
chr6	129820500	129821500	-0.5519173918774402
chr6	129820600	129821600	-0.7792355397078986
chr6	129820700	129821700	-0.7910505532057693
chr6	129820800	129821800	-1.7171474814202337
chr6	129820900	129821900	-1.2787809469985196
chr6	129821000	129822000	-1.517525669986941
chr6	129821100	129822100	-1.3035592660587672
chr6	129821200	129822200	-1.271861354866757
chr6	129821300	129822300	-0.8462332324680916
chr6	129821400	129822400	-0.6635227597382002
chr6	129821500	129822500	-0.9516297375824679
chr6	129821600	129822600	-1.0588763550101965
chr6	129821700	129822700	-0.6608067651545823
chr6	129821800	129822800	0.4795028912686246
chr6	129822200	129823200	0.09441298427947416
chr6	129822300	129823300	-0.18831739021253785
chr6	129822400	129823400	-0.49606393174816
chr6	129822500	129823500	-0.015423717809352804
chr6	129822600	129823600	0.6619866108708443
chr6	129822700	129823700	0.6078632486937567
chr6	129822800	129823800	0.8442323639826836
chr6	129822900	129823900	1.0076375366023065
chr6	129823000	129824000	0.798037004664776
chr6	129823100	129824100	0.7231609889254224
chr6	129823200	129824200	0.9330804947290195
chr6	129823300	129824300	0.7174206793749439
chr6	129823400	129824400	0.3121624698475298
chr6	129823500	129824500	0.08711533004598104
chr6	129823600	129824600	-0.7758233892369144
chr6	129823700	129824700	-0.8855300192002132
chr6	129823800	129824800	-0.9695214458057804
chr6	129823900	129824900	-1.054256078676618
chr6	129824000	129825000	-1.4155616715206008
chr6	129824100	129825100	-1.7296558113315976
chr6	129824200	129825200	-2.4962989071022816
chr6	129824300	129825300	-1.7237603872144651
chr6	129824400	129825400	-1.1225445096910425
chr6	129824500	129825500	-0.517400287552824
chr6	129824600	129825600	0.19035487134072265
chr6	129824700	129825700	0.4025536365103354
chr6	129824800	129825800	0.3456773048542304
chr6	129824900	129825900	0.9928793569024594
chr6	129825000	129826000	1.9061290660256391
chr6	129825100	129826100	2.1177444737114026
chr6	129825200	129826200	2.848019959122411
chr6	129825300	129826300	2.644583315091343
chr6	129825400	129826400	2.7516362917065966
chr6	129825500	129826500	2.154607587482231
chr6	129825600	129826600	1.712701779066374
chr6	129826800	129827800	0.5584342175806356
chr6	129826900	129827900	0.7540313795687111
chr6	129827000	129828000	1.2179455772629901
chr6	129827100	129828100	1.5667921877951914
chr6	129827200	129828200	1.6901296912927617
chr6	129827300	129828300	1.9646642559671443
chr6	129827400	129828400	1.6517622145995872
chr6	129827500	129828500	1.7934826604097365
chr6	129827600	129828600	2.0578023781786885
chr6	129827700	129828700	2.551942260854251
chr6	129827800	129828800	2.1305994127009966
chr6	129827900	129828900	1.6701133939874817
chr6	129828000	129829000	0.4605025805312717
chr6	129828100	129829100	0.3399599425212648
chr6	129828200	129829200	-0.2247759492964884
chr6	129828300	129829300	0.1946568876563524
chr6	129828400	129829400	0.2413429769451724
chr6	129828500	129829500	-0.3297151644091636
chr6	129828600	129829600	-0.6873087083162901
chr6	129828700	129829700	-1.2210071367198625
chr6	129828800	129829800	-0.7664031755742643
chr6	129828900	129829900	-0.3766368004045684
chr6	129829000	129830000	0.36519109432047964
chr6	129829100	129830100	0.3632216791228865
chr6	129829200	129830200	0.5373307301401985
chr6	129829300	129830300	-0.10366109203874607
chr6	129829400	129830400	0.102636327764865
chr6	129829500	129830500	0.30011755686884706
chr6	129829600	129830600	0.32262883976584883
chr6	129829700	129830700	0.5546095407186429
chr6	129829800	129830800	0.4352959380606269
chr6	129829900	129830900	-0.2800310718251806
chr6	129830000	129831000	-0.43796417300393414
chr6	129830100	129831100	-0.8505798408498471
chr6	129830200	129831200	0.04507177343814152
chr6	129830300	129831300	-0.09064635985105636
chr6	129830400	129831400	-0.21123687825226053
chr6	129830500	129831500	-0.4842353291612483
chr6	129830600	129831600	-0.7543715739098087
chr6	129830700	129831700	-0.8491980434964493
chr6	129830800	129831800	-1.0598340742467895
chr6	129830900	129831900	-0.5181989618874995
chr6	129831000	129832000	-0.46837694566207466
chr6	129831100	129832100	0.11657848382434548
chr6	129832200	129833200	-0.5393076317465164
chr6	129832300	129833300	-0.9041618467159972
chr6	129832400	129833400	0.357661161269524
chr6	129832500	129833500	0.5564863683553966
chr6	129832600	129833600	0.5963958070211712
chr6	129832700	129833700	0.5669962350613895
chr6	129832800	129833800	0.9812513066895774
chr6	129832900	129833900	1.1116334831956465
chr6	129833000	129834000	0.6738090273063129
chr6	129833100	129834100	1.1470964151468075
chr6	129834000	129835000	0.21215116218632435
chr6	129834100	129835100	-0.023772077464526944
chr6	129834200	129835200	-0.2877315183720207
chr6	129834300	129835300	-0.28357976336455004
chr6	129834400	129835400	-0.17878631387130153
chr6	129834500	129835500	-0.3329446053719226
chr6	129834600	129835600	-0.4251768600184256
chr6	129834700	129835700	-1.0681917584842509
chr6	129834800	129835800	-1.3969121767702413
chr6	129834900	129835900	-1.1088796500418552
chr6	129835000	129836000	-1.1354741095589909
chr6	129835100	129836100	-0.7874096711422476
chr6	129835200	129836200	-0.20465515069971266
chr6	129835300	129836300	0.02083669653942107
chr6	129835400	129836400	-0.19558097230044547
chr6	129835500	129836500	-0.09608828236959806
chr6	129835600	129836600	-0.30984051494128184
chr6	129835700	129836700	0.07990802535193094
chr6	129835800	129836800	0.06381858419519224
chr6	129835900	129836900	-0.04770713233813639
chr6	129836000	129837000	0.11326155455240317
chr6	129836100	129837100	0.39942158147600026
chr6	129836200	129837200	0.13848122472821606
chr6	129836300	129837300	0.28125554081146864
chr6	129836400	129837400	0.6662990254749946
chr6	129836500	129837500	0.6474343946140467
chr6	129836600	129837600	0.7832817640052592
chr6	129836700	129837700	0.767522209273682
chr6	129836800	129837800	0.14565881018474533
chr6	129836900	129837900	-0.14409949379455286
chr6	129837000	129838000	-0.39415377189461004
chr6	129837200	129838200	-0.534130939032969
chr6	129838600	129839600	-1.900978247012788
chr6	129838800	129839800	-2.30267807205905
chr6	129839000	129840000	-1.6927555967587515
chr6	129839100	129840100	-1.962662160099956
chr6	129839200	129840200	-2.1128012990510245
chr6	129839300	129840300	-1.8818705063014003
chr6	129839400	129840400	-2.6119720671054303
chr6	129839600	129840600	-2.1481564897305074
chr6	129839700	129840700	-1.7139762639730052
chr6	129839900	129840900	-1.940506372835728
chr6	129840000	129841000	-1.6627366926894758
chr6	129840100	129841100	-1.0979608388406603
chr6	129840200	129841200	-0.8684881979774647
chr6	129841500	129842500	0.18731752981499472
chr6	129841600	129842600	0.23323217800554802
chr6	129841700	129842700	-0.10193159357911197
chr6	129841800	129842800	-0.6788290210483084
chr6	129841900	129842900	-0.24989842399299395
chr6	129842000	129843000	0.1497014803256286
chr6	129842100	129843100	-0.3139372457879123
chr6	129842200	129843200	0.38958561073369946
chr6	129842300	129843300	-0.7493224941882396
chr6	129842400	129843400	-0.4007852836055781
chr6	129842500	129843500	-1.0931914060414758
chr6	129842600	129843600	-0.5328183015812428
chr6	129842700	129843700	-0.3933793545774716
chr6	129842800	129843800	-0.3403879221059193
chr6	129842900	129843900	-0.3503170509559689
chr6	129843000	129844000	-0.25637153885787556
chr6	129843100	129844100	-0.22806968601338745
chr6	129843200	129844200	-0.732838180750628
chr6	129843300	129844300	-0.4198605806834644
chr6	129843400	129844400	-0.08827725355746333
chr6	129843500	129844500	0.9206941893239492
chr6	129843600	129844600	0.2677439392047419
chr6	129843700	129844700	-0.11443715004639178
chr6	129843800	129844800	0.2958179137968634
chr6	129843900	129844900	0.3316835432635837
chr6	129844000	129845000	0.23918970658365038
chr6	129844100	129845100	-0.011080512111774882
chr6	129844200	129845200	-0.2936217534026452
chr6	129844300	129845300	0.6079660712523441
chr6	129844400	129845400	0.7286127414352412
chr6	129844500	129845500	0.3479970407959199
chr6	129844600	129845600	0.5781796889562478
chr6	129844700	129845700	1.2188952471378092
chr6	129844800	129845800	0.9709253873357716
chr6	129844900	129845900	0.9183093652153764
chr6	129845000	129846000	0.9737313771772309
chr6	129845100	129846100	0.8089488586430063
chr6	129845200	129846200	0.9854469273682436
chr6	129845300	129846300	-0.1979470979230588
chr6	129845400	129846400	-0.19873965738009572
chr6	129845500	129846500	-0.19383890551443453
chr6	129845600	129846600	-0.3995501819033534
chr6	129845700	129846700	-0.92848047043452
chr6	129845800	129846800	-0.4821971241448973
chr6	129845900	129846900	-0.5510157798859028
chr6	129846000	129847000	-1.2840236017206639
chr6	129846100	129847100	-1.0196088543453377
chr6	129846200	129847200	-1.0241947340355941
chr6	129846300	129847300	-0.8829294879351222
chr6	129846400	129847400	-1.2129460193165629
chr6	129846500	129847500	-1.6358758897006669
chr6	129846600	129847600	-1.631366978352791
chr6	129846700	129847700	-0.9710837581651008
chr6	129846800	129847800	-1.1662457418211416
chr6	129846900	129847900	-0.8848164822565818
chr6	129847000	129848000	-0.25160508545056576
chr6	129847100	129848100	0.014037919136518208
chr6	129847200	129848200	0.1803361943859748
chr6	129847300	129848300	0.6063843448153451
chr6	129847400	129848400	0.7674538088281865
chr6	129847500	129848500	1.5396459488025207
chr6	129847800	129848800	0.08523628317301439
chr6	129847900	129848900	-0.04671763266181866
chr6	129848000	129849000	0.18374500256647752
chr6	129848100	129849100	0.005487334949699118
chr6	129848200	129849200	-0.16285888382658034
chr6	129848300	129849300	-0.4560726731158624
chr6	129848400	129849400	-0.9000852644826769
chr6	129848500	129849500	-0.352344423553784
chr6	129848600	129849600	0.08775270398959442
chr6	129848700	129849700	0.24085117952156465
chr6	129848800	129849800	1.1089559219599618
chr6	129848900	129849900	0.1097682231839398
chr6	129849000	129850000	0.09739365819708466
chr6	129849100	129850100	-0.8350070306762389
chr6	129849200	129850200	-0.8257096208424564
chr6	129849300	129850300	-0.620565817337556
chr6	129849400	129850400	-0.3522765065413289
chr6	129849500	129850500	-0.3335354189200553
chr6	129849600	129850600	-1.0564081147036462
chr6	129849700	129850700	-1.7021899967733902
chr6	129849800	129850800	-1.9037187710250016
chr6	129849900	129850900	-1.225204237523606
chr6	129850000	129851000	-1.2480034099161426
chr6	129850100	129851100	-0.4882001023880122
chr6	129850200	129851200	-0.7437019783845976
chr6	129850300	129851300	-0.3453330708664156
chr6	129850400	129851400	-0.6894133154029434
chr6	129850500	129851500	-2.0930867325935822
chr6	129850600	129851600	-1.7468707301997246
chr6	129850700	129851700	-0.8151442193386543
chr6	129850800	129851800	-0.4031999126226306
chr6	129850900	129851900	-0.14123398796952738
chr6	129851000	129852000	-0.32084871323475966
chr6	129851100	129852100	0.0017266576704970404
chr6	129851200	129852200	0.5316219238880059
chr6	129851300	129852300	-0.2678939361177689
chr6	129851400	129852400	-0.05548626868703
chr6	129851500	129852500	0.8039524795591554
chr6	129851600	129852600	0.9694197809128502
chr6	129851700	129852700	1.0512436192421442
chr6	129851800	129852800	0.4579390318701765
chr6	129851900	129852900	0.10909644891538303
chr6	129852000	129853000	-0.5897766982203944
chr6	129852100	129853100	-1.1156948818069303
chr6	129852200	129853200	-1.8064879757557322
chr6	129852300	129853300	-1.545337084277859
chr6	129852400	129853400	-1.4184173212734588
chr6	129852500	129853500	-1.4581757452269786
chr6	129852600	129853600	-1.2940696945803325
chr6	129852700	129853700	-2.3106375796806646
chr6	129852800	129853800	-2.0503931315650408
chr6	129852900	129853900	-2.270799521769808
chr6	129853000	129854000	-1.7029177682655783
chr6	129853100	129854100	-1.4455640913941792
chr6	129853200	129854200	-0.7724610280038681
chr6	129853300	129854300	-0.9127260717809492
chr6	129853400	129854400	-1.5180626150473218
chr6	129853500	129854500	-1.6324599261486603
chr6	129853600	129854600	-1.832495075738934
chr6	129853700	129854700	-1.516983993132796
chr6	129853800	129854800	-1.4971547232365865
chr6	129853900	129854900	-1.0916821090896016
chr6	129854000	129855000	-1.093638525250912
chr6	129854100	129855100	-1.0995391650170971
chr6	129854200	129855200	-1.1525603886355122
chr6	129854300	129855300	-1.2469158951548718
chr6	129854400	129855400	-0.4344508183349576
chr6	129854500	129855500	-0.1284794910872537
chr6	129854600	129855600	-0.11528712440048015
chr6	129854700	129855700	-0.2335452954380866
chr6	129854800	129855800	-0.7490360836188009
chr6	129854900	129855900	-0.925914090347078
chr6	129855000	129856000	-0.7596312247799027
chr6	129855100	129856100	-0.5077746733767808
chr6	129855200	129856200	-0.1325758096025409
chr6	129855300	129856300	0.6364620256114321
chr6	129855400	129856400	0.2298601120778133
chr6	129855500	129856500	0.26101660266902715
chr6	129855600	129856600	0.2871842764053773
chr6	129855700	129856700	0.21967643944519288
chr6	129855800	129856800	0.8506404061203197
chr6	129855900	129856900	1.1511501934769894
chr6	129856000	129857000	0.8256351749772433
chr6	129856100	129857100	0.6301047337894917
chr6	129856200	129857200	0.3906391966844041
chr6	129856300	129857300	-0.10995589377610113
chr6	129856400	129857400	0.3125852656373049
chr6	129856500	129857500	0.3685233076250041
chr6	129856600	129857600	0.3462133606265821
chr6	129856700	129857700	0.6378203844108059
chr6	129856800	129857800	0.4365559047978874
chr6	129856900	129857900	0.5406938705834635
chr6	129857000	129858000	0.7937566122135286
chr6	129857100	129858100	0.8807720521357909
chr6	129857200	129858200	0.5996863486266083
chr6	129857300	129858300	0.14733544636730211
chr6	129857400	129858400	-0.3855442115675517
chr6	129857500	129858500	-0.8851918031634892
chr6	129857600	129858600	-1.1877483172736103
chr6	129857700	129858700	-0.7138433387936957
chr6	129857800	129858800	-0.24702630513554924
chr6	129857900	129858900	-0.6878054486099889
chr6	129858000	129859000	-0.7570026385886478
chr6	129858100	129859100	-0.6261377288797095
chr6	129858200	129859200	-0.2817017289826281
chr6	129858300	129859300	-0.3202282380813109
chr6	129858400	129859400	-0.7547968919027442
chr6	129858500	129859500	-0.30190022013109563
chr6	129858600	129859600	-0.4871245233763379
chr6	129858700	129859700	-0.6427049742841708
chr6	129858800	129859800	-0.961368903097229
chr6	129858900	129859900	-0.5874103756905061
chr6	129859000	129860000	-0.5185385558152028
chr6	129859100	129860100	-0.457340378279574
chr6	129859200	129860200	-0.2358758021245166
chr6	129859300	129860300	0.7995270023319555
chr6	129859400	129860400	1.5906954179704276
chr6	129859500	129860500	1.3479705718230912
chr6	129859600	129860600	1.3211368362261635
chr6	129859700	129860700	1.1309598189630012
chr6	129859800	129860800	1.1611577501029962
chr6	129859900	129860900	1.3142690012082054
chr6	129860000	129861000	1.6405883770028957
chr6	129860100	129861100	1.1537435794398647
chr6	129860200	129861200	0.7396302439984288
chr6	129860300	129861300	0.5882107207302122
chr6	129860400	129861400	0.693159356889697
chr6	129860500	129861500	0.6894472477720139
chr6	129860600	129861600	0.5851557979575769
chr6	129860700	129861700	0.9637844102907313
chr6	129860800	129861800	0.6723549130712089
chr6	129860900	129861900	-0.3158923784723079
chr6	129861000	129862000	-0.7526685976671944
chr6	129861100	129862100	-0.4101111075732724
chr6	129861200	129862200	-0.9449308196200532
chr6	129861300	129862300	-1.3683524043389566
chr6	129861400	129862400	-1.6940182646171067
chr6	129861500	129862500	-1.7860094714706776
chr6	129861600	129862600	-1.7546834648209235
chr6	129861700	129862700	-2.137154951327326
chr6	129861800	129862800	-2.3408464315451254
chr6	129861900	129862900	-1.6777387858664066
chr6	129862000	129863000	-1.5616726097899754
chr6	129862100	129863100	-1.6201581033606451
chr6	129862200	129863200	-0.6503008956465286
chr6	129862300	129863300	-1.3671656073540126
chr6	129862400	129863400	-1.4336794880364168
chr6	129862500	129863500	-1.3711217376792608
chr6	129862600	129863600	-0.963123551245492
chr6	129862700	129863700	-0.5603776914657147
chr6	129862800	129863800	-0.15501587475949824
chr6	129862900	129863900	0.15786974813934332
chr6	129863000	129864000	0.1525591063365482
chr6	129863100	129864100	0.4442597807804944
chr6	129863200	129864200	0.027186990774457274
chr6	129863300	129864300	0.7685421258622886
chr6	129863400	129864400	0.4914452418273225
chr6	129863500	129864500	1.100974013686019
chr6	129863600	129864600	1.5247718344079508
chr6	129863700	129864700	0.6994014729855886
chr6	129863800	129864800	1.0306671125393785
chr6	129863900	129864900	0.6449453134746619
chr6	129864000	129865000	-0.25529344448471913
chr6	129864100	129865100	-0.7609106212643733
chr6	129864200	129865200	-0.737602644562856
chr6	129864300	129865300	-0.994964242804598
chr6	129864400	129865400	-0.8556624034825772
chr6	129864500	129865500	-1.0336692468945814
chr6	129864600	129865600	-1.109172416372322
chr6	129864700	129865700	-0.6875069637406018
chr6	129864800	129865800	-0.9169213621543242
chr6	129864900	129865900	-0.9985504533516816
chr6	129865000	129866000	-0.45499812542120954
chr6	129865100	129866100	-0.1612487578488542
chr6	129865200	129866200	-0.2457243975152989
chr6	129865300	129866300	-0.0003261048030937323
chr6	129865400	129866400	-0.05529383485325901
chr6	129865500	129866500	-0.3543848153132141
chr6	129865600	129866600	-0.7174637763561333
chr6	129865700	129866700	-0.6238637996024315
chr6	129865800	129866800	-0.9823668382289164
chr6	129865900	129866900	-0.5331901546963997
chr6	129866000	129867000	0.426618300338116
chr6	129866100	129867100	0.3824789439530858
chr6	129866200	129867200	0.4197150207361732
chr6	129866300	129867300	0.2463563619164817
chr6	129866400	129867400	0.12003798129230248
chr6	129866500	129867500	-0.17894965919412786
chr6	129866600	129867600	-0.34292653098609843
chr6	129866700	129867700	-0.8562423895618422
chr6	129868400	129869400	0.007878177750425418
chr6	129868500	129869500	-0.1689597064540704
chr6	129868600	129869600	-0.29163145896855697
chr6	129868700	129869700	-0.8593473647860649
chr6	129868800	129869800	-0.5545555119379386
chr6	129868900	129869900	-0.9213599326761692
chr6	129869000	129870000	-0.9144950512103769
chr6	129869100	129870100	-0.9873078313853382
chr6	129869200	129870200	-0.7473815724957723
chr6	129869300	129870300	0.2659809440510444
chr6	129869400	129870400	0.4250672805098607
chr6	129869500	129870500	0.7858433414453576
chr6	129869600	129870600	0.7366961429470549
chr6	129869700	129870700	0.692381613250334
chr6	129869800	129870800	0.595039090992229
chr6	129869900	129870900	1.482751727265832
chr6	129870000	129871000	1.6311737084712679
chr6	129870100	129871100	1.0641538373385762
chr6	129870200	129871200	0.7356535999580063
chr6	129870300	129871300	0.4766826640127842
chr6	129870400	129871400	0.22399365481447853
chr6	129870500	129871500	0.5884858923817388
chr6	129870600	129871600	0.8922347241971386
chr6	129870700	129871700	2.005462281834626
chr6	129870800	129871800	1.9050418519915049
chr6	129870900	129871900	1.3798918342787685
chr6	129871000	129872000	0.8386379062836109
chr6	129871100	129872100	1.0042104361081572
chr6	129871200	129872200	1.0292833786375184
chr6	129871300	129872300	0.7707358020671258
chr6	129871400	129872400	0.8393572416926175
chr6	129871500	129872500	0.4619237279305523
chr6	129871600	129872600	0.05768356613962983
chr6	129871700	129872700	-0.2496806969990133
chr6	129871800	129872800	-0.1497038215500434
chr6	129871900	129872900	-0.16013820236807216
chr6	129872000	129873000	0.09017157098059429
chr6	129872100	129873100	0.5765331720081426
chr6	129872200	129873200	0.6992117128325258
chr6	129872300	129873300	0.907813141361736
chr6	129872400	129873400	0.9041496444606132
chr6	129872500	129873500	0.3650105040341611
chr6	129872600	129873600	0.18446914190321945
chr6	129872700	129873700	0.22351302698866304
chr6	129872800	129873800	0.4798181828802574
chr6	129872900	129873900	0.9182548272923132
chr6	129873000	129874000	1.1909971366085328
chr6	129873100	129874100	1.0035496035956375
chr6	129873200	129874200	1.0454698304495686
chr6	129873300	129874300	0.5845340255015244
chr6	129873400	129874400	1.00775121980656
chr6	129873500	129874500	0.9422926411157856
chr6	129873600	129874600	1.3298338163783896
chr6	129873700	129874700	0.9449908684596412
chr6	129873800	129874800	0.3744530989056495
chr6	129873900	129874900	-0.4666394605301698
chr6	129874000	129875000	-0.7411800429561627
chr6	129874100	129875100	-0.7077245705661996
chr6	129874200	129875200	-1.2959558489398564
chr6	129874300	129875300	-0.685779288351804
chr6	129874400	129875400	-1.2725943204201842
chr6	129874500	129875500	-1.0046782614351055
chr6	129874600	129875600	-1.1944141768171954
chr6	129874700	129875700	-1.1479583493896297
chr6	129874800	129875800	-1.4893665913675769
chr6	129874900	129875900	-0.7878866939339371
chr6	129875000	129876000	-0.5714477805579536
chr6	129875100	129876100	-0.7931592554182119
chr6	129875200	129876200	-0.3427231115149277
chr6	129875300	129876300	-0.8102994658239782
chr6	129875400	129876400	-1.0525533373719742
chr6	129875500	129876500	-0.5025881748540969
chr6	129875600	129876600	-0.552035057691402
chr6	129875700	129876700	-0.36558501920149056
chr6	129875800	129876800	-0.07189477154517654
chr6	129875900	129876900	-0.6224757948158086
chr6	129876000	129877000	-0.4449473707832124
chr6	129876100	129877100	-0.8212707859088146
chr6	129876200	129877200	-0.4590966584877298
chr6	129876300	129877300	0.3755660735412769
chr6	129876400	129877400	0.9317628858954627
chr6	129876500	129877500	0.6072465571774063
chr6	129876600	129877600	1.1519642741340106
chr6	129876700	129877700	1.0915577945315516
chr6	129876800	129877800	1.4384510743884489
chr6	129876900	129877900	1.925954751613791
chr6	129877000	129878000	1.6573925641975351
chr6	129877100	129878100	2.0619325036095035
chr6	129877200	129878200	1.9464733182619265
chr6	129877300	129878300	1.0762092821269469
chr6	129877400	129878400	0.5183645028780066
chr6	129877500	129878500	0.05469049077794087
chr6	129877600	129878600	-0.2432187144634709
chr6	129877700	129878700	-0.2015693044370288
chr6	129877800	129878800	-0.12535587961311906
chr6	129878000	129879000	-0.2703824294528697
chr6	129878100	129879100	-0.5483666091588193
chr6	129878500	129879500	-0.6639390308740221
chr6	129878600	129879600	-0.4695732526815283
chr6	129879700	129880700	0.41610308952707104
chr6	129879800	129880800	0.25910519788801795
chr6	129879900	129880900	-0.08632018429918553
chr6	129880000	129881000	-0.15714641774762964
chr6	129881500	129882500	-0.16413419969234358
chr6	129881600	129882600	-0.02714625991048781
chr6	129881700	129882700	0.15142147600042535
chr6	129881800	129882800	0.7935699765574844
chr6	129881900	129882900	0.8019784621047866
chr6	129882000	129883000	0.00621896982854016
chr6	129882100	129883100	0.3937779994692628
chr6	129882200	129883200	-0.020035516860984825
chr6	129882300	129883300	0.32721764842689216
chr6	129882400	129883400	0.5118428035488497
chr6	129882500	129883500	0.9454139771394494
chr6	129882600	129883600	0.8130751571679353
chr6	129882700	129883700	0.9351496168205125
chr6	129882800	129883800	0.11726158946780407
chr6	129882900	129883900	-0.2689139044940592
chr6	129883000	129884000	-0.3361638491966125
chr6	129883100	129884100	-0.3783790807188811
chr6	129883200	129884200	-0.3711865522568033
chr6	129883300	129884300	-1.1214623636133898
chr6	129883400	129884400	-1.1844618672874436
chr6	129883500	129884500	-1.7982659871898898
chr6	129883600	129884600	-1.6535826546630183
chr6	129883700	129884700	-2.0195734795285207
chr6	129883800	129884800	-2.2616814028058645
chr6	129883900	129884900	-2.747786632822036
chr6	129884000	129885000	-3.010386472584618
chr6	129884100	129885100	-3.135629706541413
chr6	129884200	129885200	-2.9517422262532937
chr6	129884300	129885300	-2.8025904825747885
chr6	129884400	129885400	-2.6997352323503865
chr6	129884500	129885500	-2.53507370763816
chr6	129884600	129885600	-2.5974569799501808
chr6	129884700	129885700	-2.2606913734413165
chr6	129884800	129885800	-1.5349057381410287
chr6	129884900	129885900	-0.33549695606885793
chr6	129885000	129886000	-0.1960166474171083
chr6	129885100	129886100	-0.038526324789175816
chr6	129885200	129886200	0.5063993248863203
chr6	129885600	129886600	0.6799256898769079
chr6	129885700	129886700	0.5197184823589653
chr6	129886700	129887700	0.1036365619655278
chr6	129886800	129887800	-1.008823889777395
chr6	129886900	129887900	0.060182313904318926
chr6	129887000	129888000	0.11743523290716526
chr6	129887100	129888100	0.10626962250567568
chr6	129887200	129888200	-0.14930624879850662
chr6	129887300	129888300	0.2579085868815693
chr6	129887400	129888400	0.4521851196416156
chr6	129887500	129888500	0.6153595771699053
chr6	129887600	129888600	-0.03206307881354805
chr6	129887700	129888700	-0.06825683079186205
chr6	129887800	129888800	0.2569012800278387
chr6	129887900	129888900	-0.5294759604629693
chr6	129888000	129889000	-0.7365669569341305
chr6	129888100	129889100	-0.5912382400243436
chr6	129888200	129889200	-0.4608608026606136
chr6	129888300	129889300	-0.6138807005422985
chr6	129888400	129889400	-0.5070475168748525
chr6	129888500	129889500	-0.7119361066319972
chr6	129888600	129889600	-0.5598874199556518
chr6	129888700	129889700	-0.4068011345688639
chr6	129888800	129889800	0.08306710251840492
chr6	129888900	129889900	0.0797717509832548
chr6	129889000	129890000	0.5459190528570297
chr6	129889100	129890100	0.5604394163720781
chr6	129889200	129890200	1.1656533348629152
chr6	129889300	129890300	1.0693547824457281
chr6	129889400	129890400	0.7974424335127891
chr6	129889500	129890500	0.9979255876485538
chr6	129889600	129890600	1.0560397838618831
chr6	129889700	129890700	1.144144911188745
chr6	129889800	129890800	0.8666378409511815
chr6	129889900	129890900	0.9102942219860364
chr6	129890000	129891000	0.8866532058732959
chr6	129890100	129891100	0.10484112558266268
chr6	129890200	129891200	-0.33914968596111383
chr6	129890300	129891300	-0.4057176601863927
chr6	129890400	129891400	-0.2400965731173212
chr6	129890500	129891500	-0.5283853157463944
chr6	129890600	129891600	-0.4407160157894326
chr6	129890700	129891700	-0.22066686856634388
chr6	129890800	129891800	-0.2056759734329857
chr6	129890900	129891900	-0.5545474771910667
chr6	129891000	129892000	-1.535042182778389
chr6	129891100	129892100	-1.396932440510343
chr6	129891200	129892200	-1.467911396348298
chr6	129891300	129892300	-1.8595718732046065
chr6	129891400	129892400	-1.2271282845256288
chr6	129891500	129892500	-0.8871786523601198
chr6	129891600	129892600	-0.9598339604278304
chr6	129891800	129892800	-1.198796916267603
chr6	129891900	129892900	-1.0385686111731254
chr6	129892000	129893000	-0.21865043898629544
chr6	129892100	129893100	0.3147619647260393
chr6	129892200	129893200	0.5476446052069625
chr6	129892300	129893300	0.9941088725836864
chr6	129892400	129893400	0.6003554176128943
chr6	129892500	129893500	0.26755237350144023
chr6	129892600	129893600	0.13931387522621955
chr6	129892700	129893700	-0.2165781510008846
chr6	129892800	129893800	-0.007734671921979475
chr6	129892900	129893900	-0.28084402743450376
chr6	129893000	129894000	-0.4219064318365658
chr6	129893100	129894100	-0.2374673456721301
chr6	129893200	129894200	-0.21833445466692755
chr6	129893300	129894300	-0.6689235732030966
chr6	129893400	129894400	-0.5090443166706006
chr6	129893500	129894500	-0.4631754229835138
chr6	129893600	129894600	-0.03792967808344407
chr6	129893700	129894700	0.815317507494748
chr6	129893800	129894800	0.6613499619608852
chr6	129893900	129894900	0.9071044194342588
chr6	129894000	129895000	0.9716897842568539
chr6	129894100	129895100	-0.8933302523521218
chr6	129894200	129895200	-1.138805685477971
chr6	129894300	129895300	-0.3649162094541784
chr6	129894400	129895400	-0.921741707463622
chr6	129894500	129895500	-0.8679185308182121
chr6	129894600	129895600	-0.9595226869943017
chr6	129894700	129895700	-1.6221437017971283
chr6	129894800	129895800	-1.4916503483756354
chr6	129894900	129895900	-1.789915473978788
chr6	129895000	129896000	-1.9428872826370978
chr6	129895100	129896100	-0.2495740933668112
chr6	129895200	129896200	-0.3563333976655732
chr6	129895300	129896300	-0.8438582905087495
chr6	129895400	129896400	-0.5883326179049747
chr6	129896700	129897700	0.2438088049739175
chr6	129896800	129897800	-0.4164527431264369
chr6	129896900	129897900	-0.6245439128548552
chr6	129897000	129898000	-1.2519834657583049
chr6	129897100	129898100	-0.6710192899669114
chr6	129897200	129898200	-0.3027850233933341
chr6	129897300	129898300	0.0896647039713759
chr6	129897400	129898400	0.228716783839456
chr6	129897500	129898500	1.2591846938803637
chr6	129897600	129898600	0.8806202538728413
chr6	129897700	129898700	0.9465658510009208
chr6	129897800	129898800	1.4205538324509361
chr6	129897900	129898900	1.960872300793768
chr6	129898000	129899000	2.7582377239707236
chr6	129898100	129899100	2.4381257310187654
chr6	129898200	129899200	1.7945102061323714
chr6	129898300	129899300	1.83582824526762
chr6	129898400	129899400	1.3301588605159438
chr6	129898500	129899500	0.4808129579184247
chr6	129898600	129899600	0.6814989250594347
chr6	129898700	129899700	0.027217737483027887
chr6	129898800	129899800	0.22549978946497484
chr6	129898900	129899900	-0.28485430988281063
chr6	129899000	129900000	-1.035379789995138
chr6	129899100	129900100	-1.6680124326689372
chr6	129899200	129900200	-1.1036506804994075
chr6	129899300	129900300	-1.2785005059343433
chr6	129899400	129900400	-1.0370169129646607
chr6	129899500	129900500	-0.6832838478690892
chr6	129899600	129900600	-0.3688869675306575
chr6	129899700	129900700	0.08573134159660363
chr6	129899800	129900800	-0.022996177864003514
chr6	129899900	129900900	0.3825342599081674
chr6	129900000	129901000	0.7366082292575804
chr6	129900100	129901100	0.9892691819132479
chr6	129900200	129901200	0.484510201863693
chr6	129900300	129901300	0.4992609122141517
chr6	129900400	129901400	1.2581712195315105
chr6	129900500	129901500	1.0987674691499858
chr6	129900600	129901600	1.756797101853078
chr6	129900700	129901700	1.6965085925038417
chr6	129900800	129901800	1.2291362935975745
chr6	129900900	129901900	0.8620789596091127
chr6	129901000	129902000	0.933797802069265
chr6	129901100	129902100	1.6223674337550174
chr6	129901200	129902200	1.8935984096534264
chr6	129901300	129902300	1.4891852468378235
chr6	129901400	129902400	0.9653835310440492
chr6	129901500	129902500	1.1075904180604903
chr6	129901600	129902600	0.1276749824451737
chr6	129901700	129902700	0.3508864539018083
chr6	129901800	129902800	0.15377413772673915
chr6	129901900	129902900	-0.2101977258715412
chr6	129902000	129903000	-0.8258071036009077
chr6	129902100	129903100	-1.4480729262760963
chr6	129902200	129903200	-1.5845488944970016
chr6	129902300	129903300	-2.0697587941234628
chr6	129902400	129903400	-2.0677780029428687
chr6	129902500	129903500	-2.0117911219171725
chr6	129902600	129903600	-1.7708309566945797
chr6	129902700	129903700	-2.156120296976785
chr6	129902800	129903800	-1.9214012855945408
chr6	129902900	129903900	-1.6379961054044172
chr6	129903000	129904000	-0.9277642547726099
chr6	129903100	129904100	-0.7478722176383946
chr6	129903200	129904200	-0.9172036057213828
chr6	129903300	129904300	0.3406245082137727
chr6	129903400	129904400	0.3552240164633442
chr6	129903500	129904500	0.1845059385237164
chr6	129903600	129904600	0.050341468518703684
chr6	129903700	129904700	0.2522722669399788
chr6	129903800	129904800	0.4742983801437643
chr6	129903900	129904900	0.3048696540899564
chr6	129904000	129905000	0.6139398822810386
chr6	129904100	129905100	1.0217812570929945
chr6	129904200	129905200	0.7166585802940504
chr6	129904300	129905300	1.0432535067560231
chr6	129904400	129905400	1.753754068578807
chr6	129904500	129905500	1.6363777638809205
chr6	129904600	129905600	1.7567904177498594
chr6	129904700	129905700	1.3202992792175867
chr6	129904800	129905800	1.5839329653001686
chr6	129904900	129905900	1.4292901538656024
chr6	129905000	129906000	0.8373927196614945
chr6	129905100	129906100	0.5947430227921792
chr6	129905200	129906200	0.9011336967235418
chr6	129905300	129906300	0.3357100465832827
chr6	129905400	129906400	-0.5279268721904583
chr6	129905500	129906500	-0.0721555657166966
chr6	129905600	129906600	-0.16954217972365265
chr6	129905700	129906700	-0.27198389648710514
chr6	129905800	129906800	-0.3270616281417503
chr6	129905900	129906900	0.23089518489339336
chr6	129906000	129907000	0.5513181903623408
chr6	129906100	129907100	0.7632024476894245
chr6	129906200	129907200	1.1909707540961278
chr6	129906300	129907300	1.1883893457837007
chr6	129906400	129907400	2.0211636265489923
chr6	129906500	129907500	1.4207376885777068
chr6	129906600	129907600	1.9193172993892016
chr6	129906700	129907700	2.318204182837698
chr6	129906800	129907800	1.8313045410964284
chr6	129906900	129907900	1.6849242743240624
chr6	129907000	129908000	1.973909728810846
chr6	129907100	129908100	1.8170776000466853
chr6	129907200	129908200	1.54694948301836
chr6	129907300	129908300	1.5346311077955166
chr6	129907400	129908400	0.8467223405772087
chr6	129907500	129908500	1.139081200312763
chr6	129907600	129908600	0.6836990253775649
chr6	129907700	129908700	0.8262679299277889
chr6	129907800	129908800	1.4323259123662273
chr6	129907900	129908900	1.46626812228682
chr6	129908000	129909000	0.7442247080388847
chr6	129908100	129909100	0.7713689596392773
chr6	129908200	129909200	0.6890926196447693
chr6	129908300	129909300	0.7588749159002417
chr6	129908400	129909400	0.7900609190061553
chr6	129908500	129909500	1.0964209176182766
chr6	129908600	129909600	1.1359009093820729
chr6	129908700	129909700	1.0263800884055567
chr6	129908800	129909800	-0.027963775473485646
chr6	129908900	129909900	-0.4960870031250756
chr6	129909000	129910000	0.12068181960744569
chr6	129909100	129910100	0.4530136433395041
chr6	129909200	129910200	0.3632342655861689
chr6	129909300	129910300	0.2656258998344154
chr6	129909400	129910400	0.2399824861957768
chr6	129909500	129910500	0.32277869308429463
chr6	129909600	129910600	-0.02876468372342807
chr6	129909700	129910700	-0.3851947772073827
chr6	129909800	129910800	0.4928212373450853
chr6	129909900	129910900	1.124879873825695
chr6	129910000	129911000	1.3820584252210253
chr6	129910100	129911100	0.75570368824605
chr6	129910200	129911200	1.3875927554922338
chr6	129910300	129911300	1.273680010521701
chr6	129910400	129911400	1.271969036098813
chr6	129910500	129911500	0.9235746008688528
chr6	129910600	129911600	1.258585251467068
chr6	129910700	129911700	1.4540357052608903
chr6	129910800	129911800	0.8739529819685801
chr6	129910900	129911900	0.07042460446700015
chr6	129911000	129912000	-0.6375240551145039
chr6	129911100	129912100	0.09056887802964576
chr6	129911200	129912200	-0.6461873511697814
chr6	129911300	129912300	-0.5171906138947949
chr6	129911400	129912400	-0.6712219320905406
chr6	129911500	129912500	-0.5335154518977088
chr6	129911600	129912600	-0.4363988086164569
chr6	129911700	129912700	-0.2430825386303657
chr6	129911800	129912800	0.11531813318173716
chr6	129911900	129912900	0.4611477691239432
chr6	129912000	129913000	1.0858839672437357
chr6	129912100	129913100	0.2682953459401603
chr6	129912200	129913200	0.8099627742710033
chr6	129912300	129913300	0.2492536831137468
chr6	129912400	129913400	0.5103400196437702
chr6	129912500	129913500	0.3826759281598494
chr6	129912600	129913600	0.2762061552062923
chr6	129914000	129915000	0.7913349626818631
chr6	129914100	129915100	0.6670034348655537
chr6	129914200	129915200	1.0002804389044957
chr6	129914300	129915300	0.575894267552672
chr6	129914400	129915400	-0.16003097951235834
chr6	129914500	129915500	-0.4028687033202392
chr6	129914600	129915600	-1.1372265915584745
chr6	129914700	129915700	-0.9750792893660281
chr6	129914800	129915800	-0.4727197618052142
chr6	129914900	129915900	-0.021472298282782687
chr6	129915000	129916000	0.38568541008122387
chr6	129915100	129916100	-0.2093756554132576
chr6	129915200	129916200	-0.8829188491435939
chr6	129915300	129916300	0.01436577819591334
chr6	129915400	129916400	0.3895135288117995
chr6	129915500	129916500	0.6732715736898829
chr6	129915600	129916600	1.4529398511075884
chr6	129915700	129916700	2.0230615743698506
chr6	129915800	129916800	1.456237076972296
chr6	129915900	129916900	1.4288591222560183
chr6	129916000	129917000	1.3675732954717899
chr6	129916100	129917100	1.6493056474732553
chr6	129916200	129917200	1.8708060428761668
chr6	129916300	129917300	0.7295919516212934
chr6	129916400	129917400	0.6490209894198765
chr6	129916500	129917500	0.9044684317671524
chr6	129916600	129917600	0.1461625380769266
chr6	129916700	129917700	-0.1956061912189216
chr6	129916800	129917800	-0.09406337053614958
chr6	129916900	129917900	0.1551479048998873
chr6	129917000	129918000	-0.1396392163723782
chr6	129917100	129918100	-0.2169133437996505
chr6	129917200	129918200	0.012560575671031641
chr6	129917300	129918300	0.6228170161542939
chr6	129917400	129918400	0.6585575731331874
chr6	129917500	129918500	-0.15336392150704364
chr6	129917600	129918600	0.31960942967547684
chr6	129917700	129918700	0.25836412884541365
chr6	129917800	129918800	0.2924998503307281
chr6	129917900	129918900	-0.2606538448966949
chr6	129918000	129919000	0.4390707922368189
chr6	129918100	129919100	0.8513850380838295
chr6	129918200	129919200	0.9914429203025916
chr6	129918300	129919300	0.7103832099221941
chr6	129918400	129919400	0.9611228701312108
chr6	129918500	129919500	0.7456457618941512
chr6	129918600	129919600	0.718496957320058
chr6	129918700	129919700	0.5019878729750537
chr6	129918800	129919800	0.14972156011447707
chr6	129918900	129919900	0.6222034835798126
chr6	129919000	129920000	0.3951450382275526
chr6	129919100	129920100	-0.565939698611175
chr6	129919200	129920200	-0.6606107316123486
chr6	129919300	129920300	-0.7562822110540915
chr6	129919400	129920400	-1.0568691411572064
chr6	129919500	129920500	-0.7000899362919526
chr6	129919600	129920600	-0.5652104862228077
chr6	129919700	129920700	-0.30554722876042145
chr6	129919800	129920800	-0.05430066776480867
chr6	129919900	129920900	-0.13751695900640395
chr6	129920000	129921000	-1.025668896025618
chr6	129920100	129921100	-0.21474568064629296
chr6	129920200	129921200	-0.9602836587140022
chr6	129920300	129921300	-0.5656347483591194
chr6	129920400	129921400	-0.2579829829801336
chr6	129920500	129921500	-0.30209954095842617
chr6	129920600	129921600	-0.6492524346701906
chr6	129920700	129921700	-0.7126403417291315
chr6	129920800	129921800	-0.32701910323477623
chr6	129920900	129921900	-0.3821949992191658
chr6	129921000	129922000	0.12418372574377702
chr6	129921100	129922100	-0.2518557213729433
chr6	129921200	129922200	0.3779962514873129
chr6	129921300	129922300	0.5388667032308985
chr6	129921400	129922400	0.00919079197776724
chr6	129921500	129922500	-0.039905413227267546
chr6	129921600	129922600	-0.14279267902551054
chr6	129921700	129922700	-0.27080259288173075
chr6	129921800	129922800	-0.785528815899305
chr6	129921900	129922900	-0.8438217948959756
chr6	129922000	129923000	-0.952212358111425
chr6	129922100	129923100	-0.5879987756340039
chr6	129922200	129923200	-0.5868642867586975
chr6	129922300	129923300	-1.0604427941238699
chr6	129922400	129923400	-1.0395967634286902
chr6	129922500	129923500	-0.2411955122468989
chr6	129922600	129923600	-0.19432915104296394
chr6	129922700	129923700	-0.2835221855915769
chr6	129922800	129923800	0.08865083347364715
chr6	129922900	129923900	0.1706180420848372
chr6	129923000	129924000	1.1700081242888
chr6	129923100	129924100	1.4409036534725062
chr6	129923200	129924200	1.6843511608687844
chr6	129924300	129925300	-0.7330798160661044
chr6	129924400	129925400	-1.0464279168966537
chr6	129924500	129925500	-0.6495671872786193
chr6	129924600	129925600	-0.019683616744909992
chr6	129924700	129925700	0.2481133068702159
chr6	129924800	129925800	0.5306228388519028
chr6	129924900	129925900	0.7613329164528261
chr6	129925000	129926000	0.8686446542669158
chr6	129925100	129926100	1.2875998731227056
chr6	129925200	129926200	0.9098060642480841
chr6	129925300	129926300	1.0675384490836404
chr6	129925400	129926400	1.398561109101322
chr6	129925500	129926500	1.9437111657048896
chr6	129925600	129926600	0.9746920634571206
chr6	129925700	129926700	0.7760404276632955
chr6	129925800	129926800	0.7875084268838028
chr6	129925900	129926900	1.4277850371323293
chr6	129926000	129927000	1.8015234768798911
chr6	129926100	129927100	1.9950056861307088
chr6	129926200	129927200	1.4522434236529065
chr6	129926300	129927300	1.7617998915677795
chr6	129926400	129927400	1.0818258068068598
chr6	129926500	129927500	0.9867013318907808
chr6	129926600	129927600	0.8904247795619111
chr6	129927800	129928800	0.4535166952706445
chr6	129927900	129928900	0.07659244517336378
chr6	129928000	129929000	0.002652705065295887
chr6	129928100	129929100	0.1856786610021958
chr6	129928200	129929200	0.07164283217719361
chr6	129928300	129929300	0.5531851946042268
chr6	129928400	129929400	-0.2604056251590767
chr6	129928500	129929500	-0.05955895950603308
chr6	129928600	129929600	-0.03222018297640504
chr6	129928700	129929700	0.001698653067605419
chr6	129928800	129929800	0.2693291254919669
chr6	129928900	129929900	0.8933023250874355
chr6	129929000	129930000	0.9166517646113518
chr6	129929100	129930100	0.5967526041755898
chr6	129929200	129930200	0.9879310482645576
chr6	129929300	129930300	0.3737080652271034
chr6	129929400	129930400	0.5457327518623951
chr6	129929500	129930500	0.4397332547834641
chr6	129929600	129930600	0.2340947441075379
chr6	129929700	129930700	0.232331002358858
chr6	129929800	129930800	0.07627882151924073
chr6	129929900	129930900	-0.3784335555949824
chr6	129930000	129931000	0.10801472931398291
chr6	129930100	129931100	0.1926793546036787
chr6	129930200	129931200	-0.10157120147586292
chr6	129930300	129931300	-0.3550221055786886
chr6	129930400	129931400	-0.05249707071893432
chr6	129930500	129931500	-0.15891782540167054
chr6	129930600	129931600	0.4840386102935975
chr6	129930700	129931700	0.3661963633418999
chr6	129930800	129931800	0.6611347862789908
chr6	129930900	129931900	0.935722566115457
chr6	129931000	129932000	0.20374556701631216
chr6	129931100	129932100	-0.2689595310037459
chr6	129931200	129932200	-0.32719877537823105
chr6	129931300	129932300	0.2333991911776032
chr6	129931400	129932400	0.9600199484869264
chr6	129931500	129932500	1.6712609300422108
chr6	129931600	129932600	1.6336234168337938
chr6	129931700	129932700	1.6532555338227688
chr6	129931800	129932800	1.0399951021128144
chr6	129931900	129932900	0.4642317938038111
chr6	129932000	129933000	1.1533940457895333
chr6	129932100	129933100	1.8804320698884336
chr6	129932200	129933200	2.313235150005006
chr6	129932300	129933300	1.7715879225688689
chr6	129932400	129933400	1.0296281030269676
chr6	129932500	129933500	0.4565875879010985
chr6	129932600	129933600	0.24835836624525165
chr6	129932700	129933700	0.14134057739566636
chr6	129932800	129933800	0.1984247384666012
chr6	129932900	129933900	0.4258270030897758
chr6	129933000	129934000	0.5251970615316779
chr6	129933100	129934100	0.0856462195794066
chr6	129933200	129934200	-0.29911735111072585
chr6	129933300	129934300	-0.10841782120552124
chr6	129933400	129934400	0.4461448498930981
chr6	129933500	129934500	0.7845874397991743
chr6	129933600	129934600	1.1219116312402295
chr6	129933700	129934700	1.0078771684111605
chr6	129933800	129934800	1.5599726951314772
chr6	129933900	129934900	1.8502519424303552
chr6	129934000	129935000	1.7744576332027193
chr6	129934100	129935100	2.255641649457365
chr6	129934200	129935200	2.3103617579068185
chr6	129934300	129935300	2.6240481351687537
chr6	129934400	129935400	2.2982026317985587
chr6	129934500	129935500	2.1619025018041658
chr6	129934600	129935600	2.395486329841618
chr6	129934700	129935700	2.448905318114448
chr6	129934800	129935800	2.000553280286068
chr6	129934900	129935900	1.5729919295683474
chr6	129935000	129936000	0.7941288061424061
chr6	129935100	129936100	0.7540981937660219
chr6	129935200	129936200	0.673739060401011
chr6	129935300	129936300	1.0985007566060567
chr6	129935400	129936400	1.7445157170181067
chr6	129935500	129936500	2.451117575245311
chr6	129935600	129936600	1.9783276280564004
chr6	129935700	129936700	2.1920716922618366
chr6	129935800	129936800	3.0335781292101847
chr6	129935900	129936900	3.3514429138406383
chr6	129936000	129937000	3.8058810564674195
chr6	129936100	129937100	3.8800721654701413
chr6	129936200	129937200	4.307739649997253
chr6	129936300	129937300	3.8012205402423085
chr6	129936400	129937400	3.7829628763160055
chr6	129936500	129937500	2.373762850166377
chr6	129936600	129937600	2.487095696975505
chr6	129936700	129937700	2.2076137161043103
chr6	129936800	129937800	1.2420982069751068
chr6	129936900	129937900	0.9770001761526412
chr6	129937000	129938000	1.1280097892240324
chr6	129937100	129938100	0.6437367889397305
chr6	129937200	129938200	0.2890538083492447
chr6	129937300	129938300	0.5839507920525113
chr6	129937400	129938400	0.08612508851250357
chr6	129937500	129938500	1.2360574182226578
chr6	129937600	129938600	1.0444532629371457
chr6	129937700	129938700	1.5187396519662577
chr6	129937800	129938800	1.5679995083963203
chr6	129937900	129938900	1.7901089862768695
chr6	129938000	129939000	1.430982586003637
chr6	129938100	129939100	2.176001903354986
chr6	129938200	129939200	1.9887010027934868
chr6	129938300	129939300	1.7084938574741797
chr6	129938400	129939400	1.6787318182049316
chr6	129938500	129939500	1.4294557386828282
chr6	129938600	129939600	2.2664930120655256
chr6	129938700	129939700	1.624609119896611
chr6	129938800	129939800	1.8176044179568407
chr6	129938900	129939900	1.5764398506205648
chr6	129939000	129940000	1.5060146864671367
chr6	129939100	129940100	0.7084944880901828
chr6	129939200	129940200	0.9004642344794109
chr6	129939300	129940300	0.7546725592735946
chr6	129939400	129940400	1.0777913124776148
chr6	129939500	129940500	1.1066104913079302
chr6	129939600	129940600	0.6846169885084624
chr6	129939700	129940700	0.8549939556989803
chr6	129939800	129940800	1.1957502487875145
chr6	129939900	129940900	1.7146691358239858
chr6	129940000	129941000	2.293145354112439
chr6	129940100	129941100	2.6434662513488094
chr6	129940200	129941200	2.7448522896220404
chr6	129940300	129941300	2.4500898006017064
chr6	129940400	129941400	2.143743295671319
chr6	129940500	129941500	1.875015192545211
chr6	129940600	129941600	1.3422161635472545
chr6	129940700	129941700	1.4506056801194085
chr6	129940800	129941800	1.2536573725254525
chr6	129940900	129941900	1.2127239860863679
chr6	129941000	129942000	1.4549723995244084
chr6	129941100	129942100	1.4504818390389005
chr6	129941200	129942200	1.1003453724645649
chr6	129941300	129942300	1.255774343248968
chr6	129941400	129942400	1.4802228129036723
chr6	129941500	129942500	1.4644669123588463
chr6	129941600	129942600	1.8918092286052617
chr6	129941700	129942700	2.4526458505448616
chr6	129941800	129942800	2.2455975897434093
chr6	129941900	129942900	2.181766188010525
chr6	129942000	129943000	1.6491365877461555
chr6	129942100	129943100	1.6103516851894442
chr6	129942200	129943200	2.077314665946732
chr6	129942300	129943300	2.46088709860919
chr6	129942400	129943400	2.5944482166367626
chr6	129942500	129943500	2.9572577195396383
chr6	129942600	129943600	1.9805327557582888
chr6	129942700	129943700	2.3332833336894963
chr6	129942800	129943800	2.219502931609098
chr6	129942900	129943900	2.167714457474846
chr6	129943000	129944000	2.553441441768116
chr6	129943100	129944100	2.1194891629069
chr6	129943200	129944200	1.9739104299829229
chr6	129943300	129944300	2.0197704540967383
chr6	129943400	129944400	1.9518678374876333
chr6	129943500	129944500	1.9680212989738004
chr6	129943600	129944600	3.0884960276145605
chr6	129943700	129944700	2.299884709932091
chr6	129943800	129944800	2.1032076368603017
chr6	129943900	129944900	2.0179897522026207
chr6	129944000	129945000	1.2032407381156962
chr6	129944100	129945100	1.652781333533028
chr6	129944200	129945200	1.6522192546802723
chr6	129944300	129945300	1.781759536877615
chr6	129944400	129945400	1.1502849914195246
chr6	129944500	129945500	1.1453905541161893
chr6	129944600	129945600	0.6438177157607977
chr6	129944700	129945700	0.650369101346773
chr6	129944800	129945800	0.5282594999210375
chr6	129944900	129945900	0.5937245498819104
chr6	129945000	129946000	1.3869515350907349
chr6	129945100	129946100	1.623282536677467
chr6	129945200	129946200	1.4017538020353388
chr6	129945300	129946300	0.8107829090711373
chr6	129945600	129946600	1.5395526074820662
chr6	129945700	129946700	1.1434819903945244
chr6	129946100	129947100	1.3495181988742675
chr6	129946200	129947200	1.8069313273113807
chr6	129946300	129947300	2.110250553545306
chr6	129946400	129947400	1.6697378424572795
chr6	129946500	129947500	1.9124606697352533
chr6	129946600	129947600	2.415215046153557
chr6	129946700	129947700	2.5427207713752806
chr6	129946800	129947800	2.036801476112875
chr6	129946900	129947900	1.3985212142122758
chr6	129947000	129948000	1.2960305417984086
chr6	129947100	129948100	0.7779042377462296
chr6	129947200	129948200	0.6416036697544397
chr6	129947300	129948300	1.1010152509047184
chr6	129947400	129948400	1.3669850067366598
chr6	129947500	129948500	1.1943701554494617
chr6	129947600	129948600	0.5575186048682593
chr6	129947700	129948700	0.8198917700665861
chr6	129947800	129948800	1.7046792583148531
chr6	129947900	129948900	2.1383436445745274
chr6	129948000	129949000	2.304870691637228
chr6	129948100	129949100	2.2105063893063606
chr6	129948200	129949200	2.5635018679532875
chr6	129948300	129949300	2.197694501056302
chr6	129948400	129949400	2.008869970678913
chr6	129948500	129949500	1.6257426344597892
chr6	129948600	129949600	1.6646737067046204
chr6	129948700	129949700	1.3675888868403432
chr6	129948800	129949800	0.7297421908186518
chr6	129948900	129949900	0.8460354616890641
chr6	129949000	129950000	1.5512376619434747
chr6	129949100	129950100	1.6715586389660282
chr6	129949200	129950200	0.8795596664110026
chr6	129949300	129950300	0.9476550091875235
chr6	129949400	129950400	0.9895866922731856
chr6	129949500	129950500	1.4619528516330218
chr6	129949600	129950600	1.7055829630877226
chr6	129949700	129950700	2.2183600222284543
chr6	129949800	129950800	2.4060871943893667
chr6	129949900	129950900	2.9237753029990494
chr6	129950000	129951000	2.0928740296598556
chr6	129950100	129951100	2.126787227267116
chr6	129950200	129951200	2.3580285302750683
chr6	129950300	129951300	2.687985866435405
chr6	129950400	129951400	2.4754566247554517
chr6	129950500	129951500	2.1176159188747654
chr6	129950600	129951600	2.0941149520073883
chr6	129950700	129951700	1.737613480286427
chr6	129950800	129951800	2.0808824511334643
chr6	129950900	129951900	1.2345934490666368
chr6	129951000	129952000	1.0533002183946596
chr6	129951100	129952100	1.2226681091037614
chr6	129951200	129952200	0.899516235334519
chr6	129951300	129952300	0.6674896124585149
chr6	129951400	129952400	0.8968572607878215
chr6	129951500	129952500	0.9115594433561632
chr6	129951600	129952600	0.9457276526087716
chr6	129951700	129952700	0.8917958994987416
chr6	129951800	129952800	0.46515378711304
chr6	129951900	129952900	0.6251663687473291
chr6	129952000	129953000	1.0404700602082864
chr6	129952100	129953100	1.2609264435617562
chr6	129952200	129953200	1.782038120832232
chr6	129952300	129953300	1.2488449679331728
chr6	129952400	129953400	1.0826650481891562
chr6	129952500	129953500	1.2847015482132025
chr6	129952600	129953600	1.0563620968262917
chr6	129952700	129953700	1.2771457318544053
chr6	129952800	129953800	1.6802969907073089
chr6	129952900	129953900	1.6857337102121337
chr6	129953000	129954000	1.5751121519573419
chr6	129953100	129954100	1.6795829488145797
chr6	129953200	129954200	1.3572256358853654
chr6	129953300	129954300	1.5754133747050676
chr6	129953400	129954400	1.6541215889124306
chr6	129953500	129954500	1.7676701475075778
chr6	129953600	129954600	1.66289596650299
chr6	129953700	129954700	1.6957770008097373
chr6	129953800	129954800	1.2626427096564143
chr6	129953900	129954900	1.174212134424134
chr6	129954000	129955000	0.9714941061012938
chr6	129954100	129955100	0.8722747425086416
chr6	129954200	129955200	0.4241800027002268
chr6	129954300	129955300	0.6512931678520659
chr6	129954400	129955400	0.7143564088858306
chr6	129954500	129955500	0.4196263746612329
chr6	129954600	129955600	0.461586820962343
chr6	129954700	129955700	0.4691429634682864
chr6	129954800	129955800	0.2964124149303084
chr6	129954900	129955900	0.5119284286465432
chr6	129955000	129956000	0.4929698807594736
chr6	129955100	129956100	0.50566933045519
chr6	129955200	129956200	0.718543349067988
chr6	129955300	129956300	0.8850479268007231
chr6	129955400	129956400	1.1353243358148726
chr6	129955500	129956500	1.6231563908937436
chr6	129955600	129956600	1.7237295262905037
chr6	129955700	129956700	1.5656243018323386
chr6	129955800	129956800	1.7765383373995631
chr6	129955900	129956900	1.6643904346663096
chr6	129956000	129957000	2.1445786906597086
chr6	129956100	129957100	1.6293201572097555
chr6	129956200	129957200	1.87992847904872
chr6	129956300	129957300	1.3178750035453402
chr6	129956400	129957400	1.0255984831564835
chr6	129956500	129957500	1.008893088918559
chr6	129956600	129957600	0.8669980033321257
chr6	129956700	129957700	1.0197017095663576
chr6	129956800	129957800	1.0389885171337714
chr6	129956900	129957900	0.6307620641089018
chr6	129957000	129958000	0.2729015774763707
chr6	129957100	129958100	0.8538528157228298
chr6	129957200	129958200	1.3283790950105352
chr6	129957300	129958300	1.7121809446557557
chr6	129957400	129958400	1.4238469859317786
chr6	129957500	129958500	1.2775960986263193
chr6	129957600	129958600	1.8915962963445925
chr6	129957700	129958700	2.0722172633998284
chr6	129957800	129958800	2.5778693610320813
chr6	129957900	129958900	2.86759553233383
chr6	129958000	129959000	2.5996306403262333
chr6	129958100	129959100	2.492709326895091
chr6	129958200	129959200	1.8363314226855407
chr6	129958300	129959300	1.8012095746536718
chr6	129958400	129959400	2.4597940642112093
chr6	129958500	129959500	2.2014442144303192
chr6	129958600	129959600	1.9563514535819373
chr6	129958700	129959700	2.1605178990369867
chr6	129958800	129959800	2.3101580269885167
chr6	129958900	129959900	2.2078821195201748
chr6	129959000	129960000	2.078096671328814
chr6	129959100	129960100	1.3107269350784891
chr6	129959200	129960200	1.4926695034451638
chr6	129959300	129960300	1.2206180746058577
chr6	129959400	129960400	0.4951191920560142
chr6	129959500	129960500	0.7125781759797313
chr6	129959600	129960600	0.3597700048060968
chr6	129959700	129960700	0.09304411703488022
chr6	129959800	129960800	-0.5611613010877013
chr6	129959900	129960900	-0.629649609565797
chr6	129960000	129961000	-0.41108721213877997
chr6	129960100	129961100	0.2644120846208016
chr6	129961200	129962200	0.6965747871991914
chr6	129961300	129962300	0.10240334488915856
chr6	129961400	129962400	-1.104221177778
chr6	129961500	129962500	-1.2776100026049215
chr6	129961600	129962600	-1.406299523024548
chr6	129961700	129962700	-1.12570053103256
chr6	129961800	129962800	-1.6942249999357095
chr6	129961900	129962900	-1.289074417102901
chr6	129962000	129963000	-1.083181212799445
chr6	129962100	129963100	-1.2597339218621613
chr6	129962200	129963200	-1.3001209206010431
chr6	129962300	129963300	-1.2453441424875982
chr6	129962400	129963400	-0.2388729303146032
chr6	129962500	129963500	-0.3823707280952944
chr6	129962600	129963600	0.040884046239438025
chr6	129962700	129963700	-0.04554439285007483
chr6	129962800	129963800	-0.17127347011311025
chr6	129962900	129963900	-0.4343770994048732
chr6	129963000	129964000	-0.10084650143018463
chr6	129963100	129964100	-0.2871026156891059
chr6	129963200	129964200	-0.07995196062483835
chr6	129963300	129964300	0.5461952046999778
chr6	129963400	129964400	0.10900410086106277
chr6	129963500	129964500	-0.08709955298197307
chr6	129963600	129964600	-0.2651068042577923
chr6	129963700	129964700	-1.1557575972094667
chr6	129963800	129964800	-0.4037004643325751
chr6	129963900	129964900	-0.16720270309949462
chr6	129964000	129965000	-0.6337333042205235
chr6	129964100	129965100	-0.15596986699694876
chr6	129964200	129965200	0.01613688767867838
chr6	129964300	129965300	-0.407078934578878
chr6	129964400	129965400	-0.21056389196670405
chr6	129964500	129965500	-0.2380115471980296
chr6	129964600	129965600	-0.5498260089662912
chr6	129964700	129965700	0.7960687345811316
chr6	129964800	129965800	0.07223105959074648
chr6	129964900	129965900	0.3041857035476732
chr6	129965000	129966000	0.5272812226345681
chr6	129965100	129966100	0.1198823708444865
chr6	129965200	129966200	0.5628078190779471
chr6	129965300	129966300	0.6799309580068562
chr6	129965400	129966400	0.5249837654244658
chr6	129965500	129966500	1.396055073319633
chr6	129965600	129966600	1.6064094442605523
chr6	129965700	129966700	0.8140617700547068
chr6	129965800	129966800	1.1413568382719717
chr6	129965900	129966900	0.9525068830229296
chr6	129966000	129967000	0.8924321128633625
chr6	129966100	129967100	1.2541532595630671
chr6	129966200	129967200	1.0041519236096976
chr6	129966300	129967300	1.3502459858603302
chr6	129966400	129967400	1.0796119249899359
chr6	129966500	129967500	0.6248507104746935
chr6	129966600	129967600	0.650975277892223
chr6	129966700	129967700	1.1414838193737922
chr6	129966800	129967800	1.1609612913340226
chr6	129966900	129967900	0.9744511379944084
chr6	129967000	129968000	1.0808784575900579
chr6	129967100	129968100	0.560195851008885
chr6	129967200	129968200	0.4287437966823684
chr6	129967300	129968300	0.33964602911853525
chr6	129967400	129968400	0.6312200613996369
chr6	129967500	129968500	0.8918151217328638
chr6	129967600	129968600	0.6055417705464691
chr6	129967700	129968700	0.26566759784432115
chr6	129967800	129968800	0.5016990772727384
chr6	129967900	129968900	0.7887753220043161
chr6	129968800	129969800	0.5239312324877843
chr6	129968900	129969900	0.16936713691085048
chr6	129969000	129970000	0.6176362717559297
chr6	129969100	129970100	0.6248494308074561
chr6	129969200	129970200	0.6877080303367388
chr6	129969300	129970300	0.20232394581761964
chr6	129969400	129970400	-0.07896715396076558
chr6	129969500	129970500	0.6115567962772871
chr6	129969600	129970600	0.3389856943759974
chr6	129969700	129970700	-0.2296657918236496
chr6	129969800	129970800	0.1855102395652057
chr6	129969900	129970900	0.429230671789762
chr6	129970000	129971000	0.061335258203055285
chr6	129970100	129971100	0.5099669565618915
chr6	129970200	129971200	0.4306449814818632
chr6	129970300	129971300	0.5684228796214571
chr6	129970400	129971400	0.08563439017829408
chr6	129970500	129971500	0.4403803980068751
chr6	129970600	129971600	0.3264960655241278
chr6	129970700	129971700	1.1479694969842935
chr6	129970800	129971800	0.4258085860413714
chr6	129970900	129971900	0.5274853355846347
chr6	129971000	129972000	0.9002606331496185
chr6	129971100	129972100	0.5623318864638771
chr6	129971200	129972200	0.3672568302854925
chr6	129971300	129972300	0.9560558600200284
chr6	129971400	129972400	1.2015972155767172
chr6	129971500	129972500	1.4783161044444717
chr6	129971600	129972600	1.623943724133205
chr6	129971700	129972700	0.9583625150407146
chr6	129971800	129972800	1.7629935584585166
chr6	129971900	129972900	1.71942450614811
chr6	129972000	129973000	1.4252281782518363
chr6	129972100	129973100	1.0155257402801134
chr6	129972200	129973200	1.5043744339615872
chr6	129972300	129973300	1.246642186862537
chr6	129972400	129973400	1.552444864255536
chr6	129972500	129973500	1.7566211809271208
chr6	129972600	129973600	1.5627711844441066
chr6	129972700	129973700	1.5547354528084618
chr6	129972800	129973800	0.9719338957075918
chr6	129972900	129973900	0.4496445566050944
chr6	129973000	129974000	0.6756716537033016
chr6	129973100	129974100	0.8037972239859856
chr6	129973200	129974200	0.8988000517106169
chr6	129973300	129974300	0.8547104603910585
chr6	129973400	129974400	1.2855919264817006
chr6	129973500	129974500	0.6101203168192995
chr6	129973600	129974600	1.181546307032406
chr6	129973700	129974700	1.2870607941111598
chr6	129973800	129974800	1.7463604177699663
chr6	129973900	129974900	1.824190741770464
chr6	129974000	129975000	1.7484402010391231
chr6	129974100	129975100	1.8858021453371152
chr6	129974200	129975200	1.461788641355315
chr6	129974300	129975300	1.070952163723602
chr6	129974400	129975400	0.8188012228901658
chr6	129974500	129975500	1.2033351159929808
chr6	129974600	129975600	1.0932233146018162
chr6	129974700	129975700	1.6760421185085104
chr6	129974800	129975800	1.5174712950993423
chr6	129974900	129975900	1.8144805186962425
chr6	129975000	129976000	2.5040171047326893
chr6	129975100	129976100	2.5959996162156296
chr6	129975200	129976200	2.4661029935841507
chr6	129975300	129976300	2.6851283394313885
chr6	129975400	129976400	2.793189019296741
chr6	129975500	129976500	2.3309826660231563
chr6	129975600	129976600	2.377733254566903
chr6	129975700	129976700	2.0173535792102752
chr6	129975800	129976800	2.1657106097879644
chr6	129975900	129976900	1.9402159000356016
chr6	129976000	129977000	1.4599313017250535
chr6	129976100	129977100	1.9100366619650595
chr6	129976200	129977200	2.0663656001388584
chr6	129976300	129977300	2.141075294722058
chr6	129976400	129977400	1.6943167259704142
chr6	129976500	129977500	1.7235637513089208
chr6	129976600	129977600	1.0067726242048072
chr6	129976700	129977700	1.1097270219250497
chr6	129976800	129977800	0.9191161847398366
chr6	129976900	129977900	1.4186161763000094
chr6	129977000	129978000	1.612152309195182
chr6	129977100	129978100	1.055711405597095
chr6	129977200	129978200	1.4076085587549432
chr6	129977300	129978300	1.2942434977584123
chr6	129977400	129978400	1.6139523687034276
chr6	129977500	129978500	2.0556761409921704
chr6	129977600	129978600	2.470588226005664
chr6	129977700	129978700	1.9918121852756552
chr6	129977800	129978800	1.6443417760564716
chr6	129977900	129978900	1.450319489489934
chr6	129978000	129979000	1.3585121635932118
chr6	129978100	129979100	1.465414242257158
chr6	129978200	129979200	1.5563415938509126
chr6	129978300	129979300	1.5995523811175036
chr6	129978400	129979400	1.4958540529423252
chr6	129978500	129979500	1.6217472149661996
chr6	129978600	129979600	1.971108942579844
chr6	129978700	129979700	2.8841131281535484
chr6	129978800	129979800	3.0354582160209147
chr6	129978900	129979900	2.2058508628186857
chr6	129979000	129980000	2.2481277225172116
chr6	129979100	129980100	1.9731946233993376
chr6	129979200	129980200	1.4603751506824432
chr6	129979300	129980300	1.0872106161356023
chr6	129979400	129980400	1.230244462041859
chr6	129979500	129980500	1.0420439604494742
chr6	129979600	129980600	0.9088769104580016
chr6	129979700	129980700	-0.19081488360609564
chr6	129979800	129980800	-0.054085858103519985
chr6	129979900	129980900	0.795920321781664
chr6	129980000	129981000	0.5218938690250705
chr6	129980100	129981100	0.8387617593343416
chr6	129980200	129981200	0.8191055353737946
chr6	129980300	129981300	1.4372603289707622
chr6	129980400	129981400	1.457328005107314
chr6	129980500	129981500	1.4075103638638915
chr6	129980600	129981600	0.8689434557995649
chr6	129980700	129981700	1.7262932842154552
chr6	129980800	129981800	1.8855644052482663
chr6	129980900	129981900	1.7696198299900059
chr6	129981000	129982000	1.5358443754372304
chr6	129981100	129982100	1.3761094547965451
chr6	129981200	129982200	1.6726223722987623
chr6	129981300	129982300	1.3734703590953836
chr6	129981400	129982400	1.199266201501115
chr6	129981500	129982500	1.091427270746734
chr6	129981600	129982600	1.4436822684527848
chr6	129981700	129982700	1.1740336541076746
chr6	129981800	129982800	0.7975095972080205
chr6	129981900	129982900	0.6285708845447447
chr6	129982000	129983000	1.0075949754430178
chr6	129982100	129983100	1.2698830111995365
chr6	129982200	129983200	1.1963793732196617
chr6	129982300	129983300	1.576469942072961
chr6	129982400	129983400	1.9243504148890136
chr6	129982500	129983500	1.7749513939709272
chr6	129982600	129983600	1.3063833176296629
chr6	129982700	129983700	1.4696569180389354
chr6	129982800	129983800	1.4522663711907546
chr6	129982900	129983900	1.6971833502058198
chr6	129983000	129984000	1.50660878136869
chr6	129983100	129984100	1.7056494989797792
chr6	129983200	129984200	1.3051169614235565
chr6	129983300	129984300	0.9284077414826112
chr6	129983400	129984400	0.5126703916489792
chr6	129983500	129984500	0.4663517786806637
chr6	129983600	129984600	0.791021825191299
chr6	129983700	129984700	0.7272834302203028
chr6	129983800	129984800	0.7838034157251577
chr6	129983900	129984900	0.4093672511843894
chr6	129984000	129985000	-0.16226589748843306
chr6	129984100	129985100	-0.6027412781260452
chr6	129984200	129985200	-0.31777716348916296
chr6	129984300	129985300	-0.4561838281632639
chr6	129984400	129985400	-0.6528211335693186
chr6	129984500	129985500	-0.2245221733281948
chr6	129984600	129985600	0.11213862837319796
chr6	129984700	129985700	0.04241527318158122
chr6	129984800	129985800	-0.03992402352326934
chr6	129984900	129985900	0.1753696317000711
chr6	129985000	129986000	1.168959610169013
chr6	129985100	129986100	1.0464449857260179
chr6	129985200	129986200	1.4023381961630912
chr6	129985300	129986300	1.4645450624645175
chr6	129985400	129986400	1.654432564286474
chr6	129985500	129986500	2.0008244660445307
chr6	129985600	129986600	2.2375616716344378
chr6	129985700	129986700	2.3629001340734903
chr6	129985800	129986800	2.9597006443377034
chr6	129985900	129986900	3.3601971625303912
chr6	129986000	129987000	2.6304473119338003
chr6	129986100	129987100	2.96730591590582
chr6	129986200	129987200	2.917012091437861
chr6	129986300	129987300	3.0320573988449424
chr6	129986400	129987400	3.4602283346813136
chr6	129986500	129987500	2.903133441619117
chr6	129986600	129987600	2.5759159809014704
chr6	129986700	129987700	1.9435718659458208
chr6	129987800	129988800	1.7152934478653286
chr6	129987900	129988900	1.5713274785085611
chr6	129988000	129989000	1.6586374463685523
chr6	129988100	129989100	1.6172492118448425
chr6	129988200	129989200	1.1874975394197755
chr6	129988300	129989300	0.11069378732812384
chr6	129988400	129989400	-0.20505136076472846
chr6	129988500	129989500	-0.939449671839132
chr6	129988600	129989600	-1.208071835879323
chr6	129988700	129989700	-1.374717370373564
chr6	129988800	129989800	-1.147340726997048
chr6	129988900	129989900	-0.9284581723708256
chr6	129989000	129990000	-0.6963123147940571
chr6	129989100	129990100	-0.779331148662028
chr6	129989200	129990200	-0.7658482474028885
chr6	129989300	129990300	-0.6232688553931542
chr6	129989400	129990400	-0.502313127208989
chr6	129989500	129990500	0.0772943094807082
chr6	129989600	129990600	0.2110549651855787
chr6	129989700	129990700	-0.02420499797209839
chr6	129989800	129990800	-0.07415269536244064
chr6	129989900	129990900	0.3620625086967336
chr6	129990000	129991000	0.8136739495413212
chr6	129990100	129991100	1.3961972103253082
chr6	129990200	129991200	1.5473560242935511
chr6	129990300	129991300	1.2918968348840243
chr6	129990400	129991400	-0.2251014587396418
chr6	129990500	129991500	-1.195143821776083
chr6	129990600	129991600	-1.9786332557575232
chr6	129990700	129991700	-2.598594186039165
chr6	129990800	129991800	-3.4176368622768467
chr6	129990900	129991900	-4.308363727660218
chr6	129991000	129992000	-4.76548472765198
chr6	129991100	129992100	-5.1413408365706506
chr6	129991200	129992200	-4.679771593397431
chr6	129991300	129992300	-4.1567759872248295
chr6	129991400	129992400	-2.1706238466420937
chr6	129991500	129992500	-1.4309688410002648
chr6	129991600	129992600	-0.7766485793499971
chr6	129991700	129992700	-0.1332708064506926
chr6	129991800	129992800	0.9358353504951992
chr6	129991900	129992900	1.452427001260733
chr6	129992000	129993000	1.5568597317781692
chr6	129992100	129993100	1.2124223976281951
chr6	129992200	129993200	1.3825888750069444
chr6	129992300	129993300	1.6112500029461123
chr6	129992400	129993400	1.472529736838421
chr6	129992500	129993500	1.6613812046169751
chr6	129992600	129993600	2.0576583150573
chr6	129992700	129993700	1.792314359489566
chr6	129992800	129993800	1.7766366771899411
chr6	129992900	129993900	1.7403769097332975
chr6	129993000	129994000	2.1414435175745044
chr6	129993100	129994100	2.2599287523879816
chr6	129993200	129994200	1.8247074516416384
chr6	129993300	129994300	1.9990748253732489
chr6	129993400	129994400	1.6034496200770467
chr6	129993500	129994500	1.0674552892356777
chr6	129993600	129994600	0.20369449385172306
chr6	129993700	129994700	0.4698559620876871
chr6	129993800	129994800	0.6745744198446798
chr6	129993900	129994900	0.10545815930438003
chr6	129994000	129995000	-0.12318469938634852
chr6	129994100	129995100	-0.32144277735203314
chr6	129994200	129995200	0.12940539004786444
chr6	129994300	129995300	-0.14814814562304685
chr6	129994400	129995400	-0.3142827550962791
chr6	129994500	129995500	-0.2673980069619455
chr6	129994600	129995600	0.2351181962096384
chr6	129994700	129995700	0.3523700237961021
chr6	129994800	129995800	0.0461994623305743
chr6	129994900	129995900	0.8638129181741736
chr6	129995900	129996900	3.063033018372745
chr6	129996000	129997000	2.6318637835186562
chr6	129996100	129997100	2.8483929985530985
chr6	129996200	129997200	3.472035948784441
chr6	129996300	129997300	3.4525766851275423
chr6	129996400	129997400	3.587943612179102
chr6	129996500	129997500	3.6622618733588284
chr6	129996600	129997600	3.1999943856563084
chr6	129996700	129997700	2.7374759016176187
chr6	129996800	129997800	3.0715425749781886
chr6	129996900	129997900	2.644085651730989
chr6	129998000	129999000	2.097293074416772
chr6	129998100	129999100	2.2891212831063767
chr6	129998200	129999200	2.7360175609372077
chr6	129998300	129999300	2.5273208847247783
chr6	129998400	129999400	2.439352690504748
chr6	129999100	130000100	0.866939541977316
chr6	129999200	130000200	0.5483662388813186
chr6	129999300	130000300	1.1365829666395746
chr6	129999400	130000400	1.6053838858111311
chr6	129999500	130000500	1.8759307385690516
chr6	129999600	130000600	2.1860928432282267
chr6	129999700	130000700	1.8240247130656768
chr6	129999800	130000800	1.5501149705979702
chr6	129999900	130000900	1.8231408868155248
chr6	130000000	130001000	1.3329469712407676
chr6	130000100	130001100	1.2479147515156732
chr6	130000200	130001200	1.0632212971514834
chr6	130000300	130001300	0.5537081344641819
chr6	130000400	130001400	-0.0907732485341697
chr6	130000500	130001500	-0.4357335609424835
chr6	130000600	130001600	-0.9093508128040368
chr6	130000700	130001700	-0.35063511611484105
chr6	130000800	130001800	0.10126180212038537
chr6	130000900	130001900	0.1194407158608754
chr6	130001000	130002000	1.1409070576640796
chr6	130001100	130002100	0.5542434987615233
chr6	130001200	130002200	0.6864086727708459
chr6	130001300	130002300	0.8100209656850343
chr6	130002400	130003400	1.5998746586012584
chr6	130002500	130003500	1.7133781437747089
chr6	130002600	130003600	1.7467135347591178
chr6	130002700	130003700	1.4686989326634197
chr6	130002800	130003800	1.0387356056236041
chr6	130002900	130003900	1.55370432149647
chr6	130003000	130004000	1.729292255160917
chr6	130003900	130004900	-0.16448835862062045
chr6	130004000	130005000	-0.28138481967983064
chr6	130004100	130005100	-0.4572501965423931
chr6	130004600	130005600	0.16369318588115964
chr6	130004700	130005700	0.06485847939973086
chr6	130004800	130005800	0.732029611349567
chr6	130004900	130005900	0.731532612867986
chr6	130005000	130006000	1.2484318583534517
chr6	130005100	130006100	1.265769973058687
chr6	130005200	130006200	1.352929898741208
chr6	130005300	130006300	1.2742658799043558
chr6	130005400	130006400	1.6621466110783616
chr6	130005500	130006500	1.9538872207817148
chr6	130005600	130006600	1.7943099769034758
chr6	130005700	130006700	1.8539970213528985
chr6	130005800	130006800	1.9249036041335903
chr6	130005900	130006900	1.9025166854965256
chr6	130006000	130007000	1.5216065843709563
chr6	130006100	130007100	1.9617639263933373
chr6	130006200	130007200	1.6354488420584778
chr6	130006900	130007900	0.28723821632415225
chr6	130007000	130008000	-0.2467195352916234
chr6	130007100	130008100	-0.3492643596673949
chr6	130007200	130008200	-0.3748285753998819
chr6	130007300	130008300	-0.3649407467996477
chr6	130007400	130008400	-0.30940064765889963
chr6	130007500	130008500	-0.6659522314429954
chr6	130007600	130008600	-0.37190941990012455
chr6	130007700	130008700	-0.17800745720235753
chr6	130007800	130008800	-0.6267516480144731
chr6	130007900	130008900	-0.8844194428530703
chr6	130008000	130009000	-0.007945410413209886
chr6	130008100	130009100	0.7245594123243938
chr6	130008200	130009200	0.976457838758715
chr6	130008300	130009300	0.6697644897019036
chr6	130008400	130009400	1.2146895320738966
chr6	130008500	130009500	1.459312794225117
chr6	130008600	130009600	1.3826423826709309
chr6	130008700	130009700	1.8183942464177318
chr6	130008800	130009800	1.8847281151663788
chr6	130008900	130009900	2.208435791576499
chr6	130009000	130010000	2.1139942861811076
chr6	130009100	130010100	1.2410372718643778
chr6	130009200	130010200	1.109650644194479
chr6	130009300	130010300	1.1089666590139124
chr6	130009400	130010400	0.7468247384142503
chr6	130009500	130010500	1.0108054728029596
chr6	130009600	130010600	1.0883730409717218
chr6	130009700	130010700	1.0597379307395656
chr6	130009800	130010800	2.352448173583939
chr6	130009900	130010900	2.6093215209278187
chr6	130010000	130011000	2.340526832308283
chr6	130010100	130011100	2.6944986402108966
chr6	130010200	130011200	2.979423318524593
chr6	130010300	130011300	3.5367570624143845
chr6	130010400	130011400	3.364068148158082
chr6	130010500	130011500	2.7822322102694708
chr6	130010600	130011600	2.3194613222570584
chr6	130010700	130011700	2.120348711848354
chr6	130010800	130011800	1.0443228199359291
chr6	130010900	130011900	0.8541829159633296
chr6	130011000	130012000	0.7603272013752718
chr6	130011100	130012100	0.9766720409219556
chr6	130011200	130012200	0.853187849255854
chr6	130011300	130012300	0.7936153564658438
chr6	130011400	130012400	1.35621752165182
chr6	130011500	130012500	1.8794723090589407
chr6	130011600	130012600	1.7927773045939284
chr6	130011700	130012700	2.5115560084574176
chr6	130011800	130012800	3.098207868196974
chr6	130011900	130012900	2.6776463849408234
chr6	130012000	130013000	2.4658475354637277
chr6	130012100	130013100	2.473964491625188
chr6	130012200	130013200	2.281587779610625
chr6	130012300	130013300	2.6127474302387492
chr6	130012400	130013400	1.9603370232134552
chr6	130012500	130013500	1.65141223203042
chr6	130012600	130013600	1.4069592442235157
chr6	130012700	130013700	0.5605434822326744
chr6	130012800	130013800	0.22734903627185304
chr6	130012900	130013900	0.9448355665190604
chr6	130013000	130014000	1.6652887762680226
chr6	130013100	130014100	1.719685926701895
chr6	130013200	130014200	1.7491179805407473
chr6	130013300	130014300	0.7917495397847051
chr6	130013400	130014400	0.9365609343971308
chr6	130013500	130014500	0.9437990420912099
chr6	130013600	130014600	0.940659855911369
chr6	130013700	130014700	0.7171735154963972
chr6	130013800	130014800	0.3172067697500461
chr6	130013900	130014900	0.24384355003072106
chr6	130014000	130015000	-0.11375937253360156
chr6	130014100	130015100	-0.5889377524682702
chr6	130014200	130015200	-0.13707518513769226
chr6	130014300	130015300	0.3589464578820967
chr6	130014400	130015400	0.2640932865807268
chr6	130014500	130015500	0.025140062049219473
chr6	130014600	130015600	0.1272838951453114
chr6	130014700	130015700	0.6450551119449837
chr6	130014800	130015800	1.2731166837171437
chr6	130014900	130015900	1.0143522562583298
chr6	130015000	130016000	1.2911351096679906
chr6	130015100	130016100	2.0668260951414905
chr6	130015200	130016200	1.5379040890521511
chr6	130015300	130016300	1.6807137493639732
chr6	130015400	130016400	2.216161110111941
chr6	130015500	130016500	2.6757658101964044
chr6	130015600	130016600	3.126304704004351
chr6	130015700	130016700	3.0115565987080872
chr6	130015800	130016800	1.8680830606815304
chr6	130015900	130016900	1.9191675177158558
chr6	130016000	130017000	2.161471120121068
chr6	130016100	130017100	1.818232101440408
chr6	130016200	130017200	1.3548915344234038
chr6	130016300	130017300	2.0062698869118303
chr6	130016400	130017400	1.3610558754297308
chr6	130016500	130017500	1.6617541970962957
chr6	130016600	130017600	1.3890528316750732
chr6	130016700	130017700	1.205866655051271
chr6	130016800	130017800	1.841848677595435
chr6	130016900	130017900	1.569062635098325
chr6	130017000	130018000	1.4886734678727271
chr6	130017100	130018100	1.3048395481723454
chr6	130017200	130018200	1.9525326375339385
chr6	130017300	130018300	1.5363435512218688
chr6	130017400	130018400	1.4141992133707837
chr6	130017500	130018500	1.5541373719338405
chr6	130017600	130018600	1.3134145420630412
chr6	130017700	130018700	0.9445888582167912
chr6	130017800	130018800	1.0064019165372788
chr6	130017900	130018900	1.1144229853320802
chr6	130018000	130019000	0.2565665097151833
chr6	130018100	130019100	0.4348838537330624
chr6	130018200	130019200	0.7303806108454395
chr6	130018300	130019300	0.8381989428275576
chr6	130018400	130019400	1.7405281617493824
chr6	130018500	130019500	1.0896691721020089
chr6	130018600	130019600	1.3065568472821756
chr6	130018700	130019700	2.07668077426723
chr6	130020200	130021200	-0.6763251047541107
chr6	130020300	130021300	-0.6836685350214003
chr6	130020400	130021400	0.06031626967170343
chr6	130020500	130021500	1.4611930872777248
chr6	130020600	130021600	-0.03401433251962703
chr6	130020700	130021700	-0.388230782511631
chr6	130020800	130021800	-0.7402590797601173
chr6	130020900	130021900	-1.2934068469309918
chr6	130021000	130022000	-2.0351052103360736
chr6	130021100	130022100	-2.1781580775762834
chr6	130021200	130022200	-1.7431664177371635
chr6	130021300	130022300	-1.826857060928435
chr6	130021400	130022400	-2.444521612436918
chr6	130021500	130022500	-1.8984318293496856
chr6	130021600	130022600	-1.1810006782585296
chr6	130021700	130022700	-0.5704572884097201
chr6	130021800	130022800	-0.3079417994684632
chr6	130021900	130022900	0.42978883443560784
chr6	130022000	130023000	0.663181841814748
chr6	130022100	130023100	0.416576950009445
chr6	130022200	130023200	0.4725105245450445
chr6	130022300	130023300	0.508942913577835
chr6	130022400	130023400	1.2949262666188062
chr6	130022500	130023500	0.5725216661767126
chr6	130022600	130023600	0.09373036917351073
chr6	130022700	130023700	-0.6234236951869481
chr6	130022800	130023800	-0.7184658010002913
chr6	130022900	130023900	-1.0296107721289216
chr6	130023000	130024000	-0.8434357785276412
chr6	130023100	130024100	-0.5050006612504396
chr6	130023200	130024200	-1.0363113736115517
chr6	130023300	130024300	-0.467616915105514
chr6	130023400	130024400	-0.8694999785560558
chr6	130023500	130024500	-0.7192426025914813
chr6	130023600	130024600	-0.5025137645233644
chr6	130023700	130024700	-0.3896732196411559
chr6	130023800	130024800	-1.02107406978761
chr6	130023900	130024900	-1.943568067417768
chr6	130024000	130025000	-1.4820939407071205
chr6	130024100	130025100	-2.0597073796838408
chr6	130025100	130026100	1.5219180779125212
chr6	130025200	130026200	1.6783333108097191
chr6	130025300	130026300	1.1559488162269975
chr6	130025400	130026400	1.6572374718289968
chr6	130025500	130026500	1.3448369060408771
chr6	130025600	130026600	1.135089408782584
chr6	130025700	130026700	0.6551015113424731
chr6	130025800	130026800	0.3664214377110092
chr6	130025900	130026900	-0.006249286488190307
chr6	130026000	130027000	-0.03280714780072778
chr6	130026100	130027100	-0.13879673743317544
chr6	130026200	130027200	-0.4079591547872798
chr6	130026300	130027300	-0.33181476193746057
chr6	130026400	130027400	-1.018197843292189
chr6	130026500	130027500	-1.12153077214297
chr6	130026600	130027600	-1.8826151458915716
chr6	130026700	130027700	-2.045868122615804
chr6	130026800	130027800	-2.4065555656264808
chr6	130026900	130027900	-1.9918893616345543
chr6	130027000	130028000	-1.8939589741860403
chr6	130027100	130028100	-2.048807758082529
chr6	130028100	130029100	-1.7929115221190577
chr6	130028200	130029200	-1.226354851423707
chr6	130028300	130029300	-1.1897270510721112
chr6	130028400	130029400	-0.2699205026306882
chr6	130028500	130029500	0.5016905450874269
chr6	130028600	130029600	1.2004921394897172
chr6	130028700	130029700	0.4873076813006358
chr6	130028800	130029800	-0.1288473672064587
chr6	130028900	130029900	0.2615767218560981
chr6	130029000	130030000	-0.05697536277697907
chr6	130029100	130030100	-0.2473410054501573
chr6	130029200	130030200	-0.306950896628105
chr6	130029300	130030300	-0.4486935537312327
chr6	130029400	130030400	-0.6375174993347563
chr6	130029500	130030500	-0.8526741551700568
chr6	130029600	130030600	-1.1937115054991114
chr6	130029700	130030700	-0.15332923101170867
chr6	130030100	130031100	-0.41942170777824794
chr6	130030200	130031200	-0.08893973202205539
chr6	130030300	130031300	-0.2973368693990978
chr6	130030400	130031400	-1.2256728379398578
chr6	130030500	130031500	-1.1799135100220457
chr6	130030600	130031600	-1.2227668580422386
chr6	130030700	130031700	-1.0503619963623705
chr6	130030800	130031800	-0.2718385717104355
chr6	130030900	130031900	-0.34075684676332924
chr6	130031000	130032000	-0.22878656727198027
chr6	130031100	130032100	0.2909512747350988
chr6	130031200	130032200	-0.04832412475750651
chr6	130031300	130032300	0.057970653244854835
chr6	130031400	130032400	0.6500296538459771
chr6	130031500	130032500	0.6879630197893056
chr6	130031600	130032600	0.5073730053960229
chr6	130031700	130032700	0.030786371230675295
chr6	130031800	130032800	0.2966851528753829
chr6	130031900	130032900	-0.17933320939656167
chr6	130032000	130033000	-0.32616308964520724
chr6	130032100	130033100	-0.2716722485252929
chr6	130032200	130033200	0.1121698304904118
chr6	130032300	130033300	0.07457377772228263
chr6	130032400	130033400	-0.23179189567167124
chr6	130032500	130033500	-0.7120246434176346
chr6	130032600	130033600	-0.5254875966014633
chr6	130032700	130033700	-0.2377089006843439
chr6	130032800	130033800	-1.2355881140200673
chr6	130032900	130033900	-1.5314748148513149
chr6	130033000	130034000	-1.1469723880417622
chr6	130033100	130034100	-1.370546831349892
chr6	130033200	130034200	-2.492028047728548
chr6	130033300	130034300	-2.532005722673589
chr6	130033400	130034400	-2.077424749839084
chr6	130033500	130034500	-2.2313516832767823
chr6	130033600	130034600	-2.373387022077728
chr6	130033700	130034700	-2.761853351256303
chr6	130033800	130034800	-1.5848335593584046
chr6	130033900	130034900	-1.0355028139786957
chr6	130034000	130035000	-1.6640852231735206
chr6	130034100	130035100	-1.4284099750189816
chr6	130034200	130035200	-0.9843098317107826
chr6	130034300	130035300	-1.2118426617784628
chr6	130034400	130035400	-1.1862702523226265
chr6	130034500	130035500	-0.6194909360848448
chr6	130034600	130035600	-0.6881057426968133
chr6	130034700	130035700	-0.6290358532972369
chr6	130034800	130035800	-1.2778589312477846
chr6	130034900	130035900	-1.2698514377117585
chr6	130035000	130036000	-0.34178180594304286
chr6	130035100	130036100	-0.0976080841262043
chr6	130035200	130036200	0.5072992836096172
chr6	130035300	130036300	1.0691484428352125
chr6	130035400	130036400	0.6023829343157967
chr6	130035500	130036500	0.9280921386444104
chr6	130035600	130036600	0.9052567848028183
chr6	130035700	130036700	1.1799203843244943
chr6	130035800	130036800	1.1564246056416212
chr6	130035900	130036900	1.0812599356041588
chr6	130036000	130037000	1.1523496446762869
chr6	130036100	130037100	0.7225633915267226
chr6	130036200	130037200	0.10686473324456544
chr6	130036300	130037300	-0.7868238778295861
chr6	130036400	130037400	-0.31202606943852496
chr6	130036500	130037500	-0.015066089556255562
chr6	130036600	130037600	0.11735787141306712
chr6	130036700	130037700	-0.15670377377876618
chr6	130036800	130037800	-0.09102252307443083
chr6	130036900	130037900	-0.9041156603767696
chr6	130037000	130038000	-1.6939638037885065
chr6	130037100	130038100	-2.641318601029915
chr6	130037200	130038200	-2.0070025006942958
chr6	130037300	130038300	-1.0865912358632297
chr6	130037400	130038400	-2.236319837098602
chr6	130037500	130038500	-3.014168909288156
chr6	130037600	130038600	-2.9526461440590017
chr6	130038000	130039000	-1.762489683142435
chr6	130038100	130039100	-1.5889028837987833
chr6	130038200	130039200	-2.0671421049156624
chr6	130038300	130039300	-2.733018444563157
chr6	130038400	130039400	-2.133122982444588
chr6	130038500	130039500	-2.010359012794006
chr6	130038600	130039600	-2.028036120726538
chr6	130038700	130039700	-1.7443367053422731
chr6	130038800	130039800	-1.6895916567238602
chr6	130038900	130039900	-1.7120300370177706
chr6	130039000	130040000	-1.3591812392435447
chr6	130039100	130040100	-0.5110601059670026
chr6	130039200	130040200	0.10054953266679907
chr6	130039300	130040300	0.5346928548987124
chr6	130039400	130040400	1.6038818019927732
chr6	130039500	130040500	1.6310032246394055
chr6	130039600	130040600	1.38620608665297
chr6	130039700	130040700	0.9969830121033816
chr6	130039800	130040800	0.6777085765938947
chr6	130039900	130040900	0.3581600274222519
chr6	130040000	130041000	0.36121861484726314
chr6	130040100	130041100	-0.01942676504115826
chr6	130040200	130041200	-0.6706661371868915
chr6	130040300	130041300	0.04240649355973978
chr6	130040400	130041400	0.04282614317124762
chr6	130040500	130041500	0.13737918406400254
chr6	130040600	130041600	0.5167606326800838
chr6	130040700	130041700	0.6051002272655966
chr6	130040800	130041800	1.6217934428066287
chr6	130040900	130041900	1.0094296251453747
chr6	130041000	130042000	0.5263905305161719
chr6	130041100	130042100	0.4388162190364796
chr6	130041200	130042200	0.8166324698816031
chr6	130041300	130042300	-0.11495462311617953
chr6	130041400	130042400	-0.8515932242434527
chr6	130041500	130042500	-1.3178192574574044
chr6	130041600	130042600	-1.851385808684528
chr6	130041700	130042700	-1.4232620560564548
chr6	130041800	130042800	-1.4376433549608905
chr6	130041900	130042900	-0.2973813899940777
chr6	130042000	130043000	-0.2810271201373963
chr6	130042100	130043100	0.2292195390480003
chr6	130042200	130043200	0.5072062125667591
chr6	130042300	130043300	0.9011873323978898
chr6	130042400	130043400	0.9691698654544214
chr6	130042500	130043500	1.5644768324325204
chr6	130042600	130043600	1.75522281968162
chr6	130042700	130043700	0.8189340260470854
chr6	130042800	130043800	0.33105198460667234
chr6	130042900	130043900	-0.06616940714356323
chr6	130043000	130044000	0.12254319330414458
chr6	130043100	130044100	-0.3321712117256858
chr6	130043200	130044200	-0.960295989006891
chr6	130043300	130044300	-0.8714362338312028
chr6	130043400	130044400	-0.8062827430306727
chr6	130043500	130044500	-1.0425080144517351
chr6	130043600	130044600	-0.9336764783805866
chr6	130043700	130044700	-0.5860708395793249
chr6	130043800	130044800	-0.4372957491620389
chr6	130043900	130044900	-0.3997160742571016
chr6	130044000	130045000	-0.26929467121728606
chr6	130044100	130045100	-0.33280294651673
chr6	130044200	130045200	0.2640584622998524
chr6	130044300	130045300	0.07817169012693034
chr6	130044400	130045400	0.14083830986800827
chr6	130044500	130045500	-0.0573019365186673
chr6	130044600	130045600	-0.441164280127844
chr6	130044700	130045700	-0.17210722815469445
chr6	130044800	130045800	-0.6405411527493461
chr6	130044900	130045900	-0.12687025990564899
chr6	130045000	130046000	0.19305953507828702
chr6	130045100	130046100	0.7107588423603263
chr6	130045200	130046200	0.6933893428449902
chr6	130045300	130046300	0.6588313716329024
chr6	130045400	130046400	0.6277865590059182
chr6	130045500	130046500	0.7291432923831686
chr6	130045600	130046600	1.1179046343792682
chr6	130045700	130046700	0.9151027990939828
chr6	130045800	130046800	1.400083591332733
chr6	130045900	130046900	0.602114306390891
chr6	130046000	130047000	-0.013004997394060157
chr6	130046100	130047100	0.08865275762812276
chr6	130046200	130047200	-0.4330584564580372
chr6	130046300	130047300	-0.4851052790610776
chr6	130046400	130047400	-0.07639647357345389
chr6	130046500	130047500	-0.017516133578378154
chr6	130046600	130047600	0.1157607366808094
chr6	130046700	130047700	0.2980099208416266
chr6	130046800	130047800	0.7496496039765376
chr6	130046900	130047900	0.3767282895583444
chr6	130047000	130048000	0.7305327939956732
chr6	130047100	130048100	0.6778960493903519
chr6	130047200	130048200	0.9693718147202404
chr6	130047300	130048300	1.5958315298094798
chr6	130047400	130048400	1.2267671546169443
chr6	130047500	130048500	1.1326804430016637
chr6	130047600	130048600	1.1919338570842781
chr6	130047700	130048700	1.0474575903285843
chr6	130047800	130048800	0.6472946135187074
chr6	130047900	130048900	1.5073513903919769
chr6	130048000	130049000	1.5686767069094851
chr6	130048100	130049100	1.2935184122012409
chr6	130048200	130049200	1.0453065808616773
chr6	130048300	130049300	0.8684931806147729
chr6	130048800	130049800	2.502850210133765
chr6	130048900	130049900	2.353205455697316
chr6	130049000	130050000	2.040605886263894
chr6	130049100	130050100	1.9086975346089023
chr6	130049200	130050200	1.5205356959359877
chr6	130049300	130050300	1.4186299468943164
chr6	130049400	130050400	1.4704364111209818
chr6	130049500	130050500	1.4884676890136652
chr6	130049600	130050600	1.0990152561703177
chr6	130049700	130050700	0.9230804260832616
chr6	130049800	130050800	1.0468619549587692
chr6	130049900	130050900	0.5025832657364481
chr6	130050000	130051000	0.3606693917904848
chr6	130050100	130051100	0.1820272846505844
chr6	130050200	130051200	0.12923926916868592
chr6	130050300	130051300	0.6802178236565793
chr6	130050400	130051400	0.49251726697292
chr6	130050500	130051500	0.689916715242158
chr6	130050600	130051600	0.7069903917844197
chr6	130050700	130051700	0.06054267805931556
chr6	130050800	130051800	-0.6670777188998473
chr6	130050900	130051900	-0.4565421961699334
chr6	130051000	130052000	-0.3307335012525326
chr6	130051100	130052100	-0.08254826543226285
chr6	130051200	130052200	0.4268158476641949
chr6	130051300	130052300	0.21877912823935106
chr6	130051400	130052400	0.4928279595626101
chr6	130051500	130052500	0.13481239800778505
chr6	130051600	130052600	0.22608424513636904
chr6	130051700	130052700	0.6943121208254555
chr6	130051800	130052800	0.8601623560228279
chr6	130051900	130052900	0.7855390953618275
chr6	130052000	130053000	0.9243742670105748
chr6	130052100	130053100	0.941742137799579
chr6	130052200	130053200	0.2569608338653494
chr6	130052300	130053300	-0.07303430992269808
chr6	130052400	130053400	-0.26037240533227235
chr6	130052500	130053500	0.028971288748699687
chr6	130052600	130053600	-0.052125322490609284
chr6	130053100	130054100	-1.9574214750963512
chr6	130053300	130054300	-0.7541319569779159
chr6	130053400	130054400	-0.8678625713459134
chr6	130053500	130054500	-0.966146359049974
chr6	130053600	130054600	-1.5493083976663538
chr6	130053700	130054700	-0.9232948197796936
chr6	130053800	130054800	-0.6614962620821501
chr6	130053900	130054900	-0.2586161082203769
chr6	130054000	130055000	-0.5601466171219309
chr6	130054100	130055100	-0.5372965794168791
chr6	130054200	130055200	-1.042892662916812
chr6	130054300	130055300	-0.5869891762854957
chr6	130054400	130055400	-0.6531865752177726
chr6	130056100	130057100	0.4289108900098021
chr6	130056200	130057200	-0.3360356995991557
chr6	130056300	130057300	-0.76386466085996
chr6	130056400	130057400	-0.476304695114008
chr6	130056500	130057500	-0.20498821514158866
chr6	130056600	130057600	0.036227374739798486
chr6	130056700	130057700	0.03427701778050949
chr6	130056800	130057800	0.4086019950713013
chr6	130056900	130057900	0.7816368743435755
chr6	130057000	130058000	0.9256079026482238
chr6	130057100	130058100	0.7998215341532793
chr6	130058200	130059200	-2.531575725939688
chr6	130058300	130059300	-2.4349391357083423
chr6	130058400	130059400	-1.7436266593284415
chr6	130058500	130059500	-2.292440919592292
chr6	130058600	130059600	-1.949765061464108
chr6	130058700	130059700	-1.6836242856145316
chr6	130058800	130059800	-1.1322413845701635
chr6	130058900	130059900	-0.3344278962204778
chr6	130059000	130060000	-0.6595196198517198
chr6	130059100	130060100	-0.16691218252243475
chr6	130059200	130060200	0.7125947981523609
chr6	130059300	130060300	0.9191295694915642
chr6	130059400	130060400	0.5817366363976683
chr6	130059500	130060500	0.4295022719389723
chr6	130059600	130060600	0.1920684221432913
chr6	130059700	130060700	0.7952356379774649
chr6	130059800	130060800	0.4037724682063064
chr6	130059900	130060900	-0.1922849613350668
chr6	130060000	130061000	0.1829218522246317
chr6	130060100	130061100	0.22166880250729531
chr6	130061100	130062100	0.4163357342509015
chr6	130061200	130062200	-0.10301510987175372
chr6	130061300	130062300	-0.2191199920828672
chr6	130061400	130062400	-0.04830857833812112
chr6	130061500	130062500	0.18257874064121288
chr6	130061600	130062600	-0.005939227822336729
chr6	130061700	130062700	0.4691012518569786
chr6	130063100	130064100	0.18863529194584325
chr6	130063200	130064200	-0.06937787226364046
chr6	130063300	130064300	0.23220954522122994
chr6	130063400	130064400	0.27561422243202144
chr6	130063500	130064500	0.29244680501803355
chr6	130063600	130064600	0.20580635886937265
chr6	130063700	130064700	0.6479603412578318
chr6	130063800	130064800	1.0608536170813734
chr6	130063900	130064900	0.6213367236880902
chr6	130064000	130065000	0.5925831452648803
chr6	130064100	130065100	0.6779893043179404
chr6	130064200	130065200	0.6879100655820987
chr6	130064300	130065300	0.5082818605867295
chr6	130064400	130065400	0.0834955370208732
chr6	130064500	130065500	-0.3240313156348983
chr6	130064600	130065600	-0.2217842935943388
chr6	130064700	130065700	-0.5152446496083375
chr6	130064800	130065800	-0.7169848368756506
chr6	130064900	130065900	-0.17647202158610825
chr6	130065000	130066000	-0.6947535890784913
chr6	130065100	130066100	-1.085959950863732
chr6	130065200	130066200	-0.9081409462383788
chr6	130065300	130066300	-1.0730741292813148
chr6	130066400	130067400	-0.5978860179928701
chr6	130066500	130067500	-0.9508419386114356
chr6	130066600	130067600	-0.08874152788517996
chr6	130066700	130067700	0.4151331620711141
chr6	130066800	130067800	0.6965348611514047
chr6	130066900	130067900	-0.3237272540208139
chr6	130067000	130068000	0.1758570594614596
chr6	130067100	130068100	0.6893073856048376
chr6	130067200	130068200	0.4345743098119868
chr6	130067300	130068300	0.736695458809626
chr6	130067400	130068400	0.8622964397506461
chr6	130067500	130068500	1.2778214529658782
chr6	130067600	130068600	0.3241762478261439
chr6	130067700	130068700	0.13823582521093392
chr6	130067800	130068800	-0.08192383198052115
chr6	130067900	130068900	0.4680641410735004
chr6	130068000	130069000	0.41663223267886035
chr6	130068100	130069100	-0.09042333395195797
chr6	130068200	130069200	0.5212924430205634
chr6	130068300	130069300	0.40549970558423776
chr6	130068400	130069400	0.9251760657227356
chr6	130068500	130069500	0.750346383817238
chr6	130068600	130069600	0.7720701761715595
chr6	130068700	130069700	-0.0923240546469578
chr6	130068800	130069800	0.4713077032261214
chr6	130068900	130069900	0.7923368929825391
chr6	130069000	130070000	0.699813042736218
chr6	130069100	130070100	0.09595327963824904
chr6	130069200	130070200	-0.04264742112128887
chr6	130069300	130070300	-0.31437475230263057
chr6	130069400	130070400	-0.9903984592975188
chr6	130069500	130070500	-1.4940367257587728
chr6	130069600	130070600	-1.4911904089356978
chr6	130069700	130070700	-0.5996748630525203
chr6	130069800	130070800	-1.013832339806045
chr6	130071000	130072000	-0.9422354294616592
chr6	130071100	130072100	-0.7604585792439954
chr6	130071200	130072200	-0.7026171833288515
chr6	130071300	130072300	-0.3432590579824675
chr6	130071400	130072400	-0.4069572513517608
chr6	130071500	130072500	-0.18495692023448468
chr6	130071600	130072600	-0.22269775952496693
chr6	130071700	130072700	-0.3836345385408328
chr6	130071800	130072800	-0.5785961785073316
chr6	130071900	130072900	-0.3304367492825719
chr6	130072000	130073000	0.4692597271198839
chr6	130072100	130073100	0.280818128906448
chr6	130072200	130073200	0.3132533807558563
chr6	130072300	130073300	-0.36004347292422706
chr6	130072400	130073400	-0.197368376094348
chr6	130072500	130073500	0.009763840256447569
chr6	130072600	130073600	0.2573658065745045
chr6	130072700	130073700	0.6937731039128557
chr6	130072800	130073800	0.9772222870554592
chr6	130072900	130073900	0.7877227443964938
chr6	130073000	130074000	0.3312201388204701
chr6	130073100	130074100	0.7441011232986153
chr6	130073200	130074200	0.028273632965423345
chr6	130073300	130074300	0.1001639854139807
chr6	130073400	130074400	0.13555723001092645
chr6	130073500	130074500	-0.6049010143005857
chr6	130073600	130074600	-0.3479380808753151
chr6	130073700	130074700	-0.48152126412240603
chr6	130073800	130074800	-0.27680787140214386
chr6	130073900	130074900	-0.2786987733332564
chr6	130074000	130075000	0.2788215828323533
chr6	130074100	130075100	0.3308419674546146
chr6	130074200	130075200	0.6259124283198381
chr6	130074300	130075300	0.8665743881964312
chr6	130074400	130075400	0.9536419129066428
chr6	130074500	130075500	1.1998067766320182
chr6	130074600	130075600	1.101735078728162
chr6	130074700	130075700	0.9390954764476588
chr6	130074800	130075800	0.5070072157224752
chr6	130074900	130075900	0.21501182915743355
chr6	130075000	130076000	-0.4735374976140654
chr6	130075100	130076100	-0.44737658892638493
chr6	130075200	130076200	0.06446932762669741
chr6	130075300	130076300	0.11135599147937346
chr6	130075400	130076400	0.1409082028933567
chr6	130075500	130076500	-0.5332506444679659
chr6	130075600	130076600	-1.2863193037889749
chr6	130075700	130076700	-1.6356631614456176
chr6	130075800	130076800	-2.145603269400351
chr6	130075900	130076900	-1.75875056491407
chr6	130076000	130077000	-1.0722158964435125
chr6	130076100	130077100	-1.3014477126031525
chr6	130076200	130077200	-1.7750481249643884
chr6	130076300	130077300	-1.3216480782683473
chr6	130076400	130077400	-1.7529237338688088
chr6	130076500	130077500	-1.0421626469214182
chr6	130076600	130077600	-0.497931517919169
chr6	130076700	130077700	-0.4189833815061785
chr6	130076800	130077800	0.3953957171586553
chr6	130076900	130077900	-0.1459840538355843
chr6	130077000	130078000	-0.008048917281377663
chr6	130077100	130078100	-0.1816241730789415
chr6	130077200	130078200	0.22217488676721767
chr6	130077300	130078300	-0.4689299789223761
chr6	130077400	130078400	-0.19806188903802446
chr6	130077500	130078500	-0.3870701149316964
chr6	130077600	130078600	-0.2544101622753517
chr6	130077700	130078700	0.28785165945421914
chr6	130077800	130078800	-0.2514491578352844
chr6	130077900	130078900	0.26627821652721023
chr6	130078000	130079000	-0.6537847211893903
chr6	130078100	130079100	-0.31611874744011115
chr6	130078200	130079200	-0.5571114058382749
chr6	130078300	130079300	0.5335113499324592
chr6	130078400	130079400	0.4337831404756144
chr6	130078500	130079500	0.08351705424044413
chr6	130078600	130079600	-0.2413825807891249
chr6	130078700	130079700	-0.505633272960131
chr6	130078800	130079800	-0.428801267825221
chr6	130078900	130079900	-0.8877616447688134
chr6	130079000	130080000	-0.20568764220953187
chr6	130079100	130080100	-0.7953171378478541
chr6	130079200	130080200	-0.8723044120321909
chr6	130079300	130080300	-1.9380229130921809
chr6	130079400	130080400	-1.7592265063366006
chr6	130079500	130080500	-0.97263142599436
chr6	130079600	130080600	-0.570256662696035
chr6	130079700	130080700	-0.21071777633166947
chr6	130079800	130080800	-0.25389102928734003
chr6	130079900	130080900	0.2290512838424342
chr6	130080000	130081000	-0.12594872880158894
chr6	130080100	130081100	0.4408329687556663
chr6	130080200	130081200	0.39664712271569097
chr6	130081500	130082500	0.1164179391990777
chr6	130081600	130082600	-0.0248958686858257
chr6	130081700	130082700	0.5666743690261031
chr6	130081800	130082800	0.1939578099946675
chr6	130081900	130082900	0.4071146216155013
chr6	130082000	130083000	0.29839326317413406
chr6	130082100	130083100	0.40674173482140863
chr6	130082200	130083200	1.3387023997847745
chr6	130082300	130083300	1.2680289885287142
chr6	130082400	130083400	0.7296695485120939
chr6	130082500	130083500	0.04333527216167608
chr6	130082600	130083600	0.42156450134655066
chr6	130082700	130083700	0.7459796156573318
chr6	130082800	130083800	0.4074667573201065
chr6	130082900	130083900	-0.0635082510220046
chr6	130083000	130084000	0.8065594201182511
chr6	130083100	130084100	0.7942542658221109
chr6	130083200	130084200	0.5124899055469051
chr6	130083300	130084300	0.03459371464123925
chr6	130083400	130084400	-0.3303272429686093
chr6	130083500	130084500	0.12456896428423447
chr6	130083600	130084600	-0.3590518421405906
chr6	130083700	130084700	-1.4306091973826578
chr6	130083800	130084800	-1.640933504434256
chr6	130083900	130084900	-1.5557686371301451
chr6	130084000	130085000	-2.1876059272328963
chr6	130084100	130085100	-2.3268142602639164
chr6	130084200	130085200	-1.981838975458348
chr6	130084300	130085300	-2.0649502058421785
chr6	130084400	130085400	-1.6403010667938551
chr6	130084500	130085500	-1.7758551650626504
chr6	130084600	130085600	-0.7251813885258037
chr6	130084700	130085700	-0.26206728043388056
chr6	130084800	130085800	-0.3872637021725202
chr6	130084900	130085900	0.2502906447953358
chr6	130085000	130086000	-0.27274362432253235
chr6	130085100	130086100	-0.09486091713443512
chr6	130085200	130086200	-1.3583503989123689
chr6	130085300	130086300	-0.7538481038176558
chr6	130085400	130086400	-0.5968037094478844
chr6	130085500	130086500	-0.4734105980144687
chr6	130085600	130086600	-1.500956467946161
chr6	130085700	130086700	-1.6557071115259807
chr6	130085800	130086800	-1.0447723011901096
chr6	130085900	130086900	-1.5757078474172417
chr6	130086000	130087000	-1.0895031818110639
chr6	130086100	130087100	-1.4904078667937697
chr6	130086200	130087200	-0.7409740630207506
chr6	130086300	130087300	-0.535338717399824
chr6	130086400	130087400	-0.7280944242542083
chr6	130086500	130087500	-0.7230685905307261
chr6	130086600	130087600	-0.1875354231850912
chr6	130086700	130087700	0.2195995610444227
chr6	130086800	130087800	0.5984421094969912
chr6	130086900	130087900	0.025761309166895386
chr6	130087000	130088000	0.1790529440454538
chr6	130087100	130088100	0.6469224614669016
chr6	130087200	130088200	0.035994463861715564
chr6	130087300	130088300	-0.7412771209739619
chr6	130087400	130088400	-0.40868777242057
chr6	130087500	130088500	-0.4945853203542694
chr6	130087600	130088600	-1.1788520360041708
chr6	130087700	130088700	-1.4351554597371463
chr6	130087800	130088800	-1.9702595890021235
chr6	130087900	130088900	-1.1447435121351617
chr6	130088000	130089000	-1.408377710731507
chr6	130088100	130089100	-1.8313191531273048
chr6	130088200	130089200	-0.9284527476086022
chr6	130089400	130090400	0.4692826655906674
chr6	130089800	130090800	1.0522078648416564
chr6	130089900	130090900	-0.16590657686316207
chr6	130090000	130091000	0.1816575806643693
chr6	130090100	130091100	-0.3624573433771288
chr6	130090200	130091200	-0.7384990458658199
chr6	130090300	130091300	0.14266744708622814
chr6	130090400	130091400	-0.1186784884629415
chr6	130090500	130091500	-0.1859624837610974
chr6	130090600	130091600	-0.5950010821779508
chr6	130090700	130091700	-0.5470717300731617
chr6	130090800	130091800	-0.7103239810195198
chr6	130090900	130091900	0.0691798764236129
chr6	130091000	130092000	0.2583639862313551
chr6	130091100	130092100	1.178514006178436
chr6	130091200	130092200	1.211707074209761
chr6	130091300	130092300	1.1429417263156458
chr6	130091400	130092400	1.4619966680797944
chr6	130091500	130092500	1.091160656743542
chr6	130091600	130092600	1.7950988135522032
chr6	130091700	130092700	1.6940494401733308
chr6	130091800	130092800	1.2887483326131648
chr6	130091900	130092900	1.6389168476409832
chr6	130092000	130093000	1.1292742273670289
chr6	130092100	130093100	0.3049835811952286
chr6	130092200	130093200	0.702154182454564
chr6	130092300	130093300	0.5663698350026902
chr6	130092400	130093400	0.4571918413151876
chr6	130092500	130093500	0.5213692107801965
chr6	130092600	130093600	0.12227924768549615
chr6	130092700	130093700	0.7306527004288231
chr6	130092800	130093800	0.8103655663103366
chr6	130092900	130093900	0.2640848734837777
chr6	130093000	130094000	0.5587640188069284
chr6	130093100	130094100	0.8568514893081595
chr6	130093200	130094200	0.521813916692176
chr6	130093300	130094300	0.3990435194411215
chr6	130093400	130094400	0.10481615782791401
chr6	130093500	130094500	0.15413061593512795
chr6	130093600	130094600	0.11341626231695592
chr6	130093700	130094700	-0.4698790302006773
chr6	130093800	130094800	-0.4563223294126445
chr6	130093900	130094900	-0.4993050457992666
chr6	130094000	130095000	-0.7015246578012704
chr6	130094100	130095100	-0.42178411575763697
chr6	130094200	130095200	-0.1813919251224433
chr6	130094300	130095300	-0.11572001584168765
chr6	130094400	130095400	-0.17485446715427932
chr6	130094500	130095500	0.3814500048193487
chr6	130094600	130095600	0.5501188237507059
chr6	130094700	130095700	0.8763751540323039
chr6	130094800	130095800	0.501112137658733
chr6	130094900	130095900	0.5422355427052951
chr6	130095000	130096000	0.29372985120969247
chr6	130095100	130096100	0.526066844588714
chr6	130095200	130096200	0.4729123503284196
chr6	130095300	130096300	0.2802602431242029
chr6	130095400	130096400	0.1759310910493456
chr6	130095500	130096500	0.09205008898039513
chr6	130095600	130096600	-0.012798858763252515
chr6	130095700	130096700	0.13999296009773365
chr6	130095800	130096800	0.5271263033795006
chr6	130095900	130096900	0.9552850016254644
chr6	130096000	130097000	1.426593383813214
chr6	130096100	130097100	0.8516145413611564
chr6	130096200	130097200	0.7031507994625384
chr6	130096300	130097300	0.8862213878268562
chr6	130096400	130097400	0.7250484703529121
chr6	130096500	130097500	0.497112168112109
chr6	130096600	130097600	0.9024756064058702
chr6	130096700	130097700	0.9268546190911816
chr6	130096800	130097800	1.1560373620360327
chr6	130096900	130097900	1.116948416832958
chr6	130097000	130098000	1.4656326121232652
chr6	130097100	130098100	1.7234083183344528
chr6	130097200	130098200	1.8162974300539343
chr6	130097300	130098300	1.306562427711402
chr6	130097400	130098400	1.5042225316577496
chr6	130097500	130098500	1.4730359881374222
chr6	130097600	130098600	0.9682402770555234
chr6	130097700	130098700	0.3675215207119645
chr6	130097800	130098800	0.06642920901863843
chr6	130097900	130098900	-0.06739922515799343
chr6	130098100	130099100	-0.9180636477308359
chr6	130098200	130099200	-0.9884019127659672
chr6	130098300	130099300	-1.5404860495695836
chr6	130098400	130099400	-1.0764673938855218
chr6	130098900	130099900	0.5234625956319239
chr6	130099000	130100000	0.5583020116479274
chr6	130099100	130100100	0.14450296323098005
chr6	130099200	130100200	0.017772044879123247
chr6	130099300	130100300	0.6736503423936601
chr6	130099400	130100400	0.8243142719221338
chr6	130099500	130100500	1.3540385404535809
chr6	130099600	130100600	1.9604805769308815
chr6	130100000	130101000	1.639537380848197
chr6	130100100	130101100	1.8512298524346944
chr6	130100200	130101200	2.1392026130340573
chr6	130100700	130101700	2.044043944711244
chr6	130100800	130101800	1.4309566201567694
chr6	130100900	130101900	0.8997434334618154
chr6	130101000	130102000	0.8435127419360132
chr6	130101100	130102100	0.2481785929152812
chr6	130101200	130102200	0.3572299814556673
chr6	130101300	130102300	0.3393094050870132
chr6	130101400	130102400	0.2085019523580185
chr6	130101500	130102500	0.28256538989723284
chr6	130101600	130102600	0.042097486781690716
chr6	130101700	130102700	0.3294223893250742
chr6	130101800	130102800	0.6882161565543591
chr6	130101900	130102900	0.5520854487955159
chr6	130102000	130103000	0.25613363880284323
chr6	130102100	130103100	1.4407212634395332
chr6	130102200	130103200	1.2895038847470268
chr6	130102300	130103300	1.0573124211382536
chr6	130102400	130103400	1.1575397471242364
chr6	130102500	130103500	0.7975534064259623
chr6	130102600	130103600	1.0405957641401724
chr6	130102700	130103700	1.259979196726498
chr6	130102800	130103800	1.390918014232586
chr6	130102900	130103900	1.5356663860020718
chr6	130103000	130104000	2.0688395770449266
chr6	130103100	130104100	1.1964592906064604
chr6	130103200	130104200	1.0984377817300883
chr6	130103300	130104300	1.6279862965730163
chr6	130103400	130104400	1.941914832828909
chr6	130103500	130104500	1.913419709614008
chr6	130103600	130104600	1.7198075101016663
chr6	130103700	130104700	1.5879813987780766
chr6	130103800	130104800	1.2907142895937087
chr6	130103900	130104900	0.9863901567863682
chr6	130104000	130105000	0.47796650637752053
chr6	130104400	130105400	-0.18521602551814811
chr6	130104500	130105500	-0.27438975717653336
chr6	130105700	130106700	-0.6225688686160055
chr6	130105800	130106800	-0.3851643149250791
chr6	130105900	130106900	-1.032689426866277
chr6	130106000	130107000	-1.4046255518170443
chr6	130106100	130107100	-1.564260863156019
chr6	130106200	130107200	-1.8423028666969865
chr6	130106300	130107300	-1.0999507550360448
chr6	130106400	130107400	-1.7415534405644777
chr6	130106500	130107500	-2.982788280336551
chr6	130106600	130107600	-2.9672788392642486
chr6	130106700	130107700	-3.0607779848217613
chr6	130106800	130107800	-3.3052312434725564
chr6	130106900	130107900	-3.2652454772178103
chr6	130107000	130108000	-2.852776383927006
chr6	130107100	130108100	-2.816422900550371
chr6	130107200	130108200	-1.650959861539831
chr6	130108300	130109300	0.6978297303410718
chr6	130108400	130109400	1.2175430643566532
chr6	130108500	130109500	0.8556003966385006
chr6	130108600	130109600	1.0811804583791222
chr6	130108700	130109700	0.6885978628093412
chr6	130108800	130109800	0.5165059463936655
chr6	130108900	130109900	0.8284761966490402
chr6	130109000	130110000	1.0141750356679928
chr6	130109100	130110100	0.7125697697523322
chr6	130109200	130110200	0.7955624569493226
chr6	130109300	130110300	0.3457883789481397
chr6	130109400	130110400	0.0023282421773369658
chr6	130109500	130110500	0.23022696252996544
chr6	130109600	130110600	0.08615205756543365
chr6	130109700	130110700	0.3259609866473798
chr6	130109800	130110800	0.11439382290462133
chr6	130109900	130110900	-0.8629855398061858
chr6	130110000	130111000	-0.6699101540786461
chr6	130110100	130111100	0.12537343241122134
chr6	130110200	130111200	0.05664719432916361
chr6	130110300	130111300	0.0799594091660753
chr6	130110400	130111400	-0.5235209978401497
chr6	130110500	130111500	-0.2067583603974455
chr6	130110600	130111600	-0.6703356817946853
chr6	130110700	130111700	-1.0895173544779984
chr6	130110800	130111800	-0.6545625467842054
chr6	130110900	130111900	-0.03628240008440961
chr6	130111000	130112000	-0.7505697706070068
chr6	130111100	130112100	-1.2447946523466804
chr6	130111200	130112200	-1.3419148967782215
chr6	130111300	130112300	-2.035756967761876
chr6	130111400	130112400	-1.9317993303137648
chr6	130111500	130112500	-1.8384925462847648
chr6	130111600	130112600	-1.0270586581937802
chr6	130111700	130112700	-0.6433451153127026
chr6	130111800	130112800	-0.929898360195548
chr6	130111900	130112900	-1.3801309837204
chr6	130112000	130113000	-1.373076321881349
chr6	130112100	130113100	-0.7495634091794163
chr6	130112200	130113200	-0.5587986973154719
chr6	130112300	130113300	0.04740712947819957
chr6	130112400	130113400	0.47535827062768
chr6	130112500	130113500	0.031117369871119308
chr6	130112600	130113600	0.14987364621702914
chr6	130112700	130113700	0.2228259830950756
chr6	130112800	130113800	0.2442487487082741
chr6	130112900	130113900	0.560009760493866
chr6	130113000	130114000	0.9913563211257038
chr6	130113100	130114100	0.4980371151083756
chr6	130113200	130114200	0.41155996580652704
chr6	130113300	130114300	-0.3441741405893576
chr6	130113400	130114400	-1.599601251488241
chr6	130113500	130114500	-1.6961446315177686
chr6	130113600	130114600	-2.373754589974547
chr6	130113700	130114700	-1.7867514971074627
chr6	130113800	130114800	-1.6767392998018484
chr6	130113900	130114900	-1.3206578676303968
chr6	130114000	130115000	-1.3062203015881644
chr6	130114100	130115100	-1.0837449698223676
chr6	130114200	130115200	-1.4707155589621357
chr6	130114300	130115300	-0.9157052609116564
chr6	130114400	130115400	-0.19896646583082364
chr6	130114500	130115500	-0.1156545217825557
chr6	130114600	130115600	-0.021842685376575542
chr6	130114700	130115700	-0.658017725879011
chr6	130114800	130115800	-0.4562325279987152
chr6	130114900	130115900	-1.0424914205376217
chr6	130115000	130116000	-0.5630319025705005
chr6	130115100	130116100	-1.4201598211011104
chr6	130115200	130116200	-1.6033756039498983
chr6	130115300	130116300	-0.9304968739649764
chr6	130115400	130116400	-0.6532207541012067
chr6	130115500	130116500	-0.8559378628069597
chr6	130115600	130116600	-0.08419496821104863
chr6	130115700	130116700	-0.20176427115036152
chr6	130115800	130116800	0.17174614358771453
chr6	130115900	130116900	0.5298821865672919
chr6	130116000	130117000	0.7711094338938177
chr6	130117400	130118400	-1.132971162011366
chr6	130117500	130118500	-1.1518376572901277
chr6	130117600	130118600	-1.0473202369770742
chr6	130117700	130118700	-0.7145007263844959
chr6	130117900	130118900	-0.9856241957412228
chr6	130118000	130119000	-1.0049848336765677
chr6	130118100	130119100	-0.8894441524728235
chr6	130118200	130119200	-0.7720568506303023
chr6	130118300	130119300	-0.8106055376116121
chr6	130118400	130119400	-0.2263230468763057
chr6	130118500	130119500	-0.5282319627084983
chr6	130118600	130119600	-0.31067865127863525
chr6	130118700	130119700	-0.8991960643733607
chr6	130118800	130119800	-0.3754664954314472
chr6	130118900	130119900	-0.07255307956949418
chr6	130119000	130120000	0.06384536269766887
chr6	130119100	130120100	-0.07573253377356443
chr6	130119200	130120200	0.40726308689238905
chr6	130119300	130120300	0.34686602971168484
chr6	130119400	130120400	0.3441925905934066
chr6	130119500	130120500	0.33072163528495857
chr6	130119600	130120600	0.7215528116722456
chr6	130119700	130120700	0.6676373522521145
chr6	130119800	130120800	0.2852966994839209
chr6	130119900	130120900	-0.7620071795877058
chr6	130120000	130121000	-1.1657165586590827
chr6	130120100	130121100	-0.9340963657565636
chr6	130120200	130121200	-0.5775775339679639
chr6	130120300	130121300	-0.5271516368115308
chr6	130120400	130121400	-0.7204120825809668
chr6	130120500	130121500	-0.4049268164822145
chr6	130120600	130121600	-1.0169358525309231
chr6	130120700	130121700	-0.7326514676670155
chr6	130120800	130121800	-1.0670560764561892
chr6	130120900	130121900	-1.015477227877664
chr6	130121000	130122000	-0.5636583397466571
chr6	130121100	130122100	-0.7526968876505497
chr6	130121200	130122200	-1.6111361542430551
chr6	130121300	130122300	-1.374147375027211
chr6	130121400	130122400	-1.3455168254989602
chr6	130121500	130122500	-1.2838565239942423
chr6	130121600	130122600	-1.4512465646087742
chr6	130121700	130122700	-0.6480989490755523
chr6	130121800	130122800	-0.441776416836764
chr6	130121900	130122900	0.03815842065024847
chr6	130122000	130123000	0.08493658832258477
chr6	130122100	130123100	0.5026266870523416
chr6	130122200	130123200	1.4575649855823185
chr6	130122300	130123300	1.5999465252871654
chr6	130122400	130123400	1.4935158920305998
chr6	130122500	130123500	1.2312594652011002
chr6	130122600	130123600	1.148431074228632
chr6	130122700	130123700	0.4062013263974949
chr6	130122800	130123800	0.2919108653441914
chr6	130122900	130123900	1.0202287500884053
chr6	130123000	130124000	1.4300446549511634
chr6	130123100	130124100	0.2415357954162007
chr6	130123200	130124200	-0.3440929670674256
chr6	130123300	130124300	-0.0697842990436033
chr6	130123400	130124400	-0.6339818786735004
chr6	130123500	130124500	-0.3557512616268423
chr6	130123600	130124600	-0.12375303915746146
chr6	130123700	130124700	0.003057786917860935
chr6	130123800	130124800	0.2886012391262695
chr6	130123900	130124900	-0.18059203268593546
chr6	130124000	130125000	-0.9769731212903512
chr6	130124100	130125100	-0.027743090463454908
chr6	130124200	130125200	-0.08367831517079866
chr6	130124300	130125300	-0.6836141490635366
chr6	130124400	130125400	-0.2826969633683106
chr6	130124500	130125500	-0.32679083041112794
chr6	130124600	130125600	-0.2262741660533541
chr6	130124700	130125700	-0.2760800244686688
chr6	130124800	130125800	-0.4483345910028117
chr6	130124900	130125900	-0.4206479337901395
chr6	130125000	130126000	-0.23831403969454343
chr6	130125100	130126100	-0.35167293313469433
chr6	130126100	130127100	1.4208531619201532
chr6	130126200	130127200	1.2626278427188875
chr6	130126300	130127300	1.33715496318549
chr6	130126400	130127400	1.4098867392998158
chr6	130126500	130127500	1.7845570865485418
chr6	130126600	130127600	1.5614447756250596
chr6	130126700	130127700	1.4061845335716798
chr6	130126800	130127800	1.2106696649241009
chr6	130126900	130127900	1.766404271172964
chr6	130127000	130128000	1.5001994709176598
chr6	130127100	130128100	1.2785643320264943
chr6	130127200	130128200	1.0850787424548465
chr6	130127300	130128300	1.3481805285266844
chr6	130127400	130128400	0.7825521211519643
chr6	130127500	130128500	0.39689767844558177
chr6	130127600	130128600	1.6647344359121592
chr6	130127700	130128700	2.1799365165328743
chr6	130127800	130128800	2.002849319737801
chr6	130127900	130128900	2.1162954232950817
chr6	130128000	130129000	1.8740984738508164
chr6	130128100	130129100	2.514990789168961
chr6	130128200	130129200	3.2649763969371812
chr6	130128300	130129300	2.9835035256912303
chr6	130128400	130129400	3.447646197471757
chr6	130128500	130129500	3.422204866324264
chr6	130128600	130129600	2.654069949776336
chr6	130128700	130129700	1.9986525520032288
chr6	130128800	130129800	2.233810180418176
chr6	130128900	130129900	2.537486446203059
chr6	130129000	130130000	1.7309116372042135
chr6	130129100	130130100	1.2116589273412464
chr6	130129200	130130200	1.0718246187246618
chr6	130129300	130130300	1.1637912369985728
chr6	130129400	130130400	1.1861197364949272
chr6	130129500	130130500	0.723034585725037
chr6	130129600	130130600	1.0765081212577268
chr6	130129700	130130700	1.0926076797610176
chr6	130129800	130130800	0.6288851397833066
chr6	130129900	130130900	0.4121887787851032
chr6	130130000	130131000	0.5956471410610531
chr6	130130100	130131100	0.2351588971469073
chr6	130130200	130131200	-0.1282842410514506
chr6	130130300	130131300	-0.35298872151392996
chr6	130130400	130131400	-0.5167760183113581
chr6	130130500	130131500	-0.33534724799347554
chr6	130130600	130131600	-0.9467436604277668
chr6	130130700	130131700	-0.518956348959412
chr6	130130800	130131800	-0.8345386394558048
chr6	130130900	130131900	-1.2477314170672098
chr6	130131000	130132000	-0.31057549889884445
chr6	130131100	130132100	0.2282147172988367
chr6	130131200	130132200	-0.2129495423999228
chr6	130131300	130132300	-0.07848395258342568
chr6	130131400	130132400	-0.17614954702476804
chr6	130131500	130132500	-0.09787327084061354
chr6	130131600	130132600	0.055541119589291685
chr6	130131700	130132700	0.14698442252516286
chr6	130131800	130132800	0.6953961676035458
chr6	130131900	130132900	1.11311457475176
chr6	130132000	130133000	0.5272176321883845
chr6	130132100	130133100	0.8005670249913039
chr6	130132200	130133200	1.7470414325391073
chr6	130132300	130133300	1.997989139009118
chr6	130132400	130133400	2.427821205235231
chr6	130132500	130133500	3.336241166322959
chr6	130132600	130133600	3.8076469939162494
chr6	130132700	130133700	3.8862309006610873
chr6	130132800	130133800	4.168686362863154
chr6	130132900	130133900	4.6730155171105645
chr6	130133000	130134000	4.906387844416269
chr6	130133100	130134100	4.093340976895188
chr6	130133200	130134200	3.6455972831578998
chr6	130133300	130134300	3.698278221478364
chr6	130133400	130134400	3.402513630502052
chr6	130133500	130134500	2.073648842304058
chr6	130133600	130134600	2.1846173682765366
chr6	130133700	130134700	1.8855047187215543
chr6	130133800	130134800	0.9766013609582062
chr6	130133900	130134900	0.39055256736967386
chr6	130134000	130135000	0.3303847367267639
chr6	130135100	130136100	0.9238498748101656
chr6	130135200	130136200	1.3877319211832635
chr6	130135300	130136300	1.3796748440383697
chr6	130135400	130136400	1.275055134847901
chr6	130135500	130136500	1.0945502016347195
chr6	130135600	130136600	1.4283380349592711
chr6	130135700	130136700	1.3729095805995026
chr6	130135800	130136800	1.6640808456867875
chr6	130135900	130136900	0.8609144013519705
chr6	130136000	130137000	1.0282146211606251
chr6	130136100	130137100	0.7188173649171521
chr6	130136200	130137200	0.4187778324265568
chr6	130136300	130137300	0.48951702793252105
chr6	130136400	130137400	-0.3052947174171751
chr6	130136500	130137500	-0.0202557882440876
chr6	130136600	130137600	-0.4378084819740463
chr6	130136700	130137700	-0.08811707875704554
chr6	130136800	130137800	-0.04042444797483781
chr6	130136900	130137900	0.6201657025729359
chr6	130137000	130138000	0.2745094975108712
chr6	130137100	130138100	1.0075148969380563
chr6	130137200	130138200	0.7215125497089608
chr6	130137300	130138300	0.2117538291998601
chr6	130137400	130138400	0.5107280589543515
chr6	130137500	130138500	0.42809735354395023
chr6	130137600	130138600	0.9481006917810272
chr6	130137700	130138700	1.4612673741230888
chr6	130137800	130138800	1.7398956091282969
chr6	130137900	130138900	1.7929416930877995
chr6	130138000	130139000	1.043455111515346
chr6	130138100	130139100	0.541013777161114
chr6	130138200	130139200	0.6276208538699108
chr6	130138300	130139300	0.7921410144587809
chr6	130138400	130139400	0.8071562792599125
chr6	130138500	130139500	0.5674071832264178
chr6	130138600	130139600	0.35367755394931283
chr6	130138700	130139700	0.15140617720431734
chr6	130138800	130139800	-0.7952890393720445
chr6	130138900	130139900	-0.4812112090848677
chr6	130139000	130140000	0.17807998444511858
chr6	130140100	130141100	-1.2503617530419204
chr6	130140200	130141200	-1.7235814899943718
chr6	130140300	130141300	-1.6961784293443518
chr6	130140400	130141400	-1.7297825461750285
chr6	130140500	130141500	-1.7527100425022446
chr6	130140600	130141600	-1.619410482501324
chr6	130140700	130141700	-1.7291241526087795
chr6	130141800	130142800	-0.05198887181910238
chr6	130141900	130142900	-0.18866859365803
chr6	130142000	130143000	-0.2929478827293856
chr6	130142100	130143100	0.4882203762909703
chr6	130142200	130143200	0.6780505134663923
chr6	130142300	130143300	0.504438512443503
chr6	130142400	130143400	0.1238583937794612
chr6	130142500	130143500	0.4072548868972711
chr6	130142600	130143600	0.3967857506796243
chr6	130142700	130143700	0.4184345216388648
chr6	130142800	130143800	0.04230857287197209
chr6	130142900	130143900	0.1462858406288066
chr6	130143000	130144000	-0.17522278863508395
chr6	130143100	130144100	-1.3541109903637405
chr6	130143200	130144200	-1.1709514997069936
chr6	130143300	130144300	-1.30220292912666
chr6	130143400	130144400	-1.0423489840873736
chr6	130143500	130144500	-1.2363274493936651
chr6	130143600	130144600	-1.4391546876266734
chr6	130143700	130144700	-1.4277369545294738
chr6	130143800	130144800	-0.9581441594449568
chr6	130144600	130145600	1.1165236766443922
chr6	130144700	130145700	1.3030220885848802
chr6	130144800	130145800	1.1515789404255887
chr6	130144900	130145900	1.4173619111289628
chr6	130145000	130146000	1.4252878572779784
chr6	130145100	130146100	1.1760328626917291
chr6	130145200	130146200	0.9711470233364712
chr6	130145300	130146300	0.7555756966587904
chr6	130145400	130146400	0.2546964508554444
chr6	130145500	130146500	1.2457763620714084
chr6	130145600	130146600	1.3662258750931957
chr6	130145700	130146700	1.5904022050814826
chr6	130145800	130146800	2.228685862530462
chr6	130145900	130146900	2.3367460035233467
chr6	130146000	130147000	2.585570386734026
chr6	130146100	130147100	2.6943333010999018
chr6	130146200	130147200	2.215111355820446
chr6	130146300	130147300	2.016540753928721
chr6	130146400	130147400	2.1296028661894
chr6	130146500	130147500	1.4475660471729688
chr6	130146600	130147600	1.5854988289330902
chr6	130146700	130147700	0.8589291787141312
chr6	130146800	130147800	0.06529780678231156
chr6	130146900	130147900	-0.3977980394272801
chr6	130147000	130148000	-0.6863623535469042
chr6	130147100	130148100	-0.8782542711638948
chr6	130147200	130148200	-0.4767241416224501
chr6	130147300	130148300	-0.4191354890642848
chr6	130147400	130148400	-0.6739083750892467
chr6	130147500	130148500	-0.5737515547016346
chr6	130147600	130148600	-0.7105985615920712
chr6	130148900	130149900	0.05092120504929112
chr6	130149000	130150000	0.027943455749355597
chr6	130149100	130150100	0.3370976497196921
chr6	130149200	130150200	0.4182860935680124
chr6	130149300	130150300	0.7449172709175989
chr6	130149400	130150400	0.19629999493014846
chr6	130149500	130150500	0.429940140080328
chr6	130149600	130150600	0.6351959894820227
chr6	130149700	130150700	0.1693047716824457
chr6	130149800	130150800	0.12186101524809273
chr6	130149900	130150900	0.06648587467716126
chr6	130150000	130151000	0.4287621667255364
chr6	130150100	130151100	-0.0067636079617372
chr6	130150200	130151200	-0.04340223473203739
chr6	130150300	130151300	0.027541125566055875
chr6	130150400	130151400	0.25819718322742485
chr6	130150500	130151500	0.3438518655214729
chr6	130150600	130151600	0.2034183136227045
chr6	130150800	130151800	1.2802440959876678
chr6	130150900	130151900	1.249109691794572
chr6	130151000	130152000	0.8049382661426584
chr6	130151100	130152100	0.948579432711004
chr6	130151200	130152200	0.9799562860872608
chr6	130151300	130152300	0.466922950080827
chr6	130151400	130152400	1.1693717025721204
chr6	130151500	130152500	1.5625876334776765
chr6	130151600	130152600	1.5232191697983468
chr6	130151700	130152700	1.4335402692142811
chr6	130151800	130152800	1.229747313348564
chr6	130151900	130152900	1.4532267768529743
chr6	130152000	130153000	1.2149931492319475
chr6	130152100	130153100	1.956612339588112
chr6	130152200	130153200	1.5578606315117989
chr6	130152300	130153300	1.4432837130465237
chr6	130152400	130153400	1.4319088732766927
chr6	130152500	130153500	0.6553882366516898
chr6	130152600	130153600	0.6458547519521272
chr6	130154700	130155700	0.9300212399995638
chr6	130154800	130155800	0.5211742456076829
chr6	130154900	130155900	-0.21265025946288432
chr6	130155000	130156000	-0.789156809501622
chr6	130155100	130156100	-0.4584047242553453
chr6	130155200	130156200	0.0031082110456977768
chr6	130155300	130156300	0.7165184251509681
chr6	130155400	130156400	1.4378927277368916
chr6	130155500	130156500	1.4508750054616335
chr6	130155600	130156600	1.4713828034387857
chr6	130155700	130156700	0.7224570990262544
chr6	130155800	130156800	0.3659991222299564
chr6	130155900	130156900	0.9199067913825282
chr6	130156000	130157000	1.3487729525919625
chr6	130156100	130157100	1.537077638627787
chr6	130156200	130157200	1.2785783626555909
chr6	130156300	130157300	0.5275057485731716
chr6	130156400	130157400	-0.2061697692648568
chr6	130156500	130157500	-0.2732370895714694
chr6	130157400	130158400	0.5377795173068932
chr6	130157500	130158500	0.9786451861422526
chr6	130157600	130158600	0.36686739339913854
chr6	130157700	130158700	0.4811908361253631
chr6	130157800	130158800	0.6605827300145287
chr6	130157900	130158900	0.9161563240647406
chr6	130158000	130159000	0.9056848398133004
chr6	130158100	130159100	0.7153803184080942
chr6	130158200	130159200	0.6994061107623882
chr6	130158300	130159300	0.25226426998095386
chr6	130158400	130159400	0.6572128743446966
chr6	130158500	130159500	0.5660319578534067
chr6	130158600	130159600	1.277221747549758
chr6	130158700	130159700	0.8230621450137364
chr6	130158800	130159800	0.333555929488044
chr6	130158900	130159900	-0.4199188818096476
chr6	130159000	130160000	-0.2699859648661875
chr6	130159100	130160100	0.32355258297883105
chr6	130159200	130160200	-0.2805340044187365
chr6	130159300	130160300	0.5145208166228089
chr6	130159400	130160400	0.12304810280158306
chr6	130159500	130160500	0.1764028460199161
chr6	130159600	130160600	-0.14816123435456813
chr6	130159700	130160700	0.6479239785622393
chr6	130159800	130160800	0.9476776519652654
chr6	130159900	130160900	1.223616611648584
chr6	130160000	130161000	1.4282041023052203
chr6	130160100	130161100	0.9392919604860456
chr6	130160200	130161200	2.4082994275915643
chr6	130160300	130161300	1.7073401833867083
chr6	130160400	130161400	1.4965587941849887
chr6	130160500	130161500	1.472532841427821
chr6	130160600	130161600	1.46416179498694
chr6	130160700	130161700	1.0612955827666053
chr6	130160800	130161800	0.8510751426633884
chr6	130160900	130161900	1.246212731459365
chr6	130161000	130162000	1.0962559383799433
chr6	130161100	130162100	1.0891211031778127
chr6	130161200	130162200	0.47402151262012293
chr6	130161300	130162300	0.4946962355277266
chr6	130161400	130162400	0.8062976751685076
chr6	130161500	130162500	0.4923658240619392
chr6	130161600	130162600	0.2264963143593474
chr6	130161700	130162700	0.4876919872758805
chr6	130161800	130162800	0.8349271019571555
chr6	130161900	130162900	0.7347639825319976
chr6	130162000	130163000	0.28431948159305603
chr6	130162100	130163100	0.4729580804580484
chr6	130162200	130163200	0.058538120491230174
chr6	130162300	130163300	0.6490169742153461
chr6	130162400	130163400	0.7356424780991221
chr6	130162500	130163500	0.4902376315879002
chr6	130162600	130163600	0.9556106286032432
chr6	130162700	130163700	0.9325458175014076
chr6	130162800	130163800	0.7846005091255435
chr6	130162900	130163900	0.7736816942821043
chr6	130163000	130164000	1.1187986464263828
chr6	130164100	130165100	0.26582939741605704
chr6	130164200	130165200	0.11020037148130846
chr6	130164300	130165300	-0.32743449429757865
chr6	130164400	130165400	0.6133012916523396
chr6	130164500	130165500	0.8971619743998553
chr6	130164600	130165600	0.2865788494043706
chr6	130164700	130165700	0.36312842114393856
chr6	130164800	130165800	0.6960835302844073
chr6	130164900	130165900	0.5103620878164755
chr6	130165000	130166000	0.5505366267197972
chr6	130165100	130166100	0.4513333801506304
chr6	130165200	130166200	0.4002357972139123
chr6	130165300	130166300	0.9841430998265406
chr6	130165400	130166400	0.5689813623959421
chr6	130165500	130166500	0.2646285698075182
chr6	130165600	130166600	0.7316948382842631
chr6	130165700	130166700	0.4563273226243302
chr6	130165800	130166800	-0.30184835933901905
chr6	130165900	130166900	-0.4858427121746637
chr6	130166000	130167000	-0.26025849272951546
chr6	130166100	130167100	0.30239410537640204
chr6	130166200	130167200	0.3846328346844457
chr6	130166300	130167300	0.2654410681353213
chr6	130166400	130167400	0.5097602799064954
chr6	130166500	130167500	-0.1347643401242317
chr6	130166600	130167600	-0.17277923953320382
chr6	130166700	130167700	0.043011173435183146
chr6	130166800	130167800	0.10198489882512947
chr6	130166900	130167900	0.7377426511142419
chr6	130167000	130168000	0.37233258393397783
chr6	130167100	130168100	-0.576543391417467
chr6	130167200	130168200	-0.2248262429990185
chr6	130167300	130168300	0.0030878542557712945
chr6	130167400	130168400	-0.3626365334177746
chr6	130167500	130168500	0.6843471323154194
chr6	130167600	130168600	1.0338655092179556
chr6	130167700	130168700	1.5346963627630146
chr6	130167800	130168800	1.9656197857002315
chr6	130167900	130168900	1.4519241909897391
chr6	130168000	130169000	1.3829532483343447
chr6	130168100	130169100	1.8980995163888728
chr6	130168200	130169200	2.225262089970895
chr6	130168300	130169300	1.520678500325109
chr6	130168400	130169400	1.5570897772009429
chr6	130168500	130169500	1.4584418230442129
chr6	130168600	130169600	1.0334059046882318
chr6	130168700	130169700	0.6660234036533442
chr6	130168800	130169800	0.6499880968192764
chr6	130168900	130169900	0.8882903377209072
chr6	130169000	130170000	0.9960801145783603
chr6	130169100	130170100	1.317441466358842
chr6	130169200	130170200	0.8925778080333602
chr6	130169300	130170300	0.7125369975549435
chr6	130169400	130170400	0.8872965213733095
chr6	130169500	130170500	1.4522425326804904
chr6	130169600	130170600	1.6434396336609347
chr6	130169700	130170700	1.6510196172911331
chr6	130169800	130170800	1.57563990505426
chr6	130169900	130170900	1.9661231856318981
chr6	130170000	130171000	1.8267141823369333
chr6	130170100	130171100	1.7116992397542887
chr6	130170200	130171200	1.8922630278591641
chr6	130170300	130171300	2.185272783264024
chr6	130170400	130171400	2.367457704668984
chr6	130170500	130171500	1.591703660035236
chr6	130170600	130171600	1.7467182048696337
chr6	130170700	130171700	1.7905826446298927
chr6	130170800	130171800	1.6694095047515236
chr6	130170900	130171900	0.7993012753127304
chr6	130171000	130172000	0.6801261385292996
chr6	130171100	130172100	0.3193694002128601
chr6	130171200	130172200	0.1849376756813066
chr6	130171300	130172300	0.6596563834969303
chr6	130171600	130172600	0.1449801972822187
chr6	130171700	130172700	-0.4120523505550958
chr6	130171800	130172800	-0.3583448153199741
chr6	130171900	130172900	0.02623374876104525
chr6	130172000	130173000	0.33999173253371257
chr6	130172100	130173100	0.8128453251216624
chr6	130172200	130173200	0.7867431758183393
chr6	130172300	130173300	0.2311145634717462
chr6	130172400	130173400	0.8727747704450575
chr6	130172500	130173500	0.8722916711899124
chr6	130172600	130173600	0.7380615695930907
chr6	130172700	130173700	2.07098223081021
chr6	130172800	130173800	1.7689705528574882
chr6	130172900	130173900	2.0949601246938965
chr6	130173000	130174000	1.908940332580296
chr6	130173100	130174100	1.061516771044278
chr6	130173200	130174200	1.4716403043089743
chr6	130173300	130174300	1.278084674744083
chr6	130173400	130174400	0.5325456008400469
chr6	130173500	130174500	0.7169629934444921
chr6	130173600	130174600	0.9441926393434792
chr6	130173700	130174700	-0.24437718271143635
chr6	130173800	130174800	-0.3343336591953286
chr6	130173900	130174900	-0.6467066008462247
chr6	130174000	130175000	-0.7466642430774008
chr6	130174100	130175100	0.4050628073881285
chr6	130174200	130175200	-0.3013584945444248
chr6	130174300	130175300	0.1747129595908744
chr6	130174400	130175400	0.4985205859854874
chr6	130174500	130175500	-0.16247921762281525
chr6	130174600	130175600	-0.5033974443852963
chr6	130174700	130175700	-0.33205712589819986
chr6	130174800	130175800	-0.15165570545811186
chr6	130174900	130175900	0.3673006896282259
chr6	130175000	130176000	0.9595264858478373
chr6	130175100	130176100	0.7149011937618382
chr6	130175200	130176200	1.2236284252871945
chr6	130175300	130176300	1.1463808278499186
chr6	130175400	130176400	1.198472902457525
chr6	130175500	130176500	1.6484911828209634
chr6	130175600	130176600	2.1625412958113213
chr6	130175700	130176700	2.569234563087328
chr6	130175800	130176800	3.1890213592739807
chr6	130175900	130176900	3.158139343533032
chr6	130176000	130177000	2.5877757897075573
chr6	130176100	130177100	2.6835558833451545
chr6	130176200	130177200	2.571471304835521
chr6	130176300	130177300	2.904414750129621
chr6	130176400	130177400	3.1124779457787053
chr6	130176500	130177500	3.4137133405220204
chr6	130176600	130177600	2.95548799217551
chr6	130176700	130177700	2.6560097167416905
chr6	130176800	130177800	1.918222088673699
chr6	130176900	130177900	1.4563033002031531
chr6	130177000	130178000	1.970524851751217
chr6	130177100	130178100	2.120566885150037
chr6	130177200	130178200	2.0507416193521406
chr6	130177300	130178300	1.8243477316763104
chr6	130177400	130178400	1.5611702878916496
chr6	130177500	130178500	1.2644082434862571
chr6	130177600	130178600	1.3267070635340876
chr6	130177700	130178700	0.7108752409117995
chr6	130177800	130178800	0.5551589345070089
chr6	130177900	130178900	0.3845312544551592
chr6	130178000	130179000	-0.20070183243444795
chr6	130178100	130179100	-0.8932370429088589
chr6	130178200	130179200	-1.2693471763471806
chr6	130178300	130179300	-1.3043818219020225
chr6	130178400	130179400	-0.9510475560431334
chr6	130178500	130179500	-1.020108875910821
chr6	130181000	130182000	-0.031682069740739456
chr6	130181200	130182200	-0.393606295836116
chr6	130181300	130182300	-0.8336001816511097
chr6	130181400	130182400	-1.1827801299091705
chr6	130181500	130182500	-1.3647223749275803
chr6	130182100	130183100	1.0826149668742362
chr6	130182200	130183200	1.1405599557514021
chr6	130182300	130183300	1.5289136814020852
chr6	130182600	130183600	0.4812921610983905
chr6	130182700	130183700	0.2333924550818486
chr6	130182800	130183800	0.5021524256769844
chr6	130182900	130183900	1.0600773333741955
chr6	130183000	130184000	0.9916442954773376
chr6	130183100	130184100	1.1584683813809975
chr6	130183200	130184200	0.4563331518073652
chr6	130183300	130184300	0.1431016298028792
chr6	130183400	130184400	-0.039712415492368064
chr6	130183500	130184500	0.1923506899635656
chr6	130183600	130184600	1.3425604013510195
chr6	130183700	130184700	0.9680451615469676
chr6	130183800	130184800	0.2458314117001129
chr6	130183900	130184900	-0.3038138387811285
chr6	130184000	130185000	0.09494409386768532
chr6	130184100	130185100	-0.15218537948388675
chr6	130184200	130185200	-0.037753810486412784
chr6	130184300	130185300	0.10330406896369143
chr6	130184400	130185400	0.3739996599229653
chr6	130184500	130185500	-0.004100880096554691
chr6	130184600	130185600	-0.9230501691671834
chr6	130185700	130186700	1.3593335522682903
chr6	130186800	130187800	0.4175563301768279
chr6	130186900	130187900	0.0464196581706069
chr6	130187000	130188000	-0.033819802462611036
chr6	130187100	130188100	-0.3519765808494615
chr6	130187200	130188200	-0.6767870965379292
chr6	130187300	130188300	-0.8715444822417023
chr6	130187400	130188400	0.06075852213432215
chr6	130187500	130188500	0.2806274137766229
chr6	130187600	130188600	0.2809574934375549
chr6	130187700	130188700	0.194365595067237
chr6	130187800	130188800	0.18875606064910813
chr6	130187900	130188900	0.21627145487407531
chr6	130188000	130189000	0.17246202799086993
chr6	130188100	130189100	0.3794894964813472
chr6	130189100	130190100	-0.4591711742974622
chr6	130189200	130190200	-0.2343044996313212
chr6	130189300	130190300	-0.2878514361239117
chr6	130189400	130190400	-0.3160844046612004
chr6	130189500	130190500	-0.8511352373709775
chr6	130189600	130190600	-0.3605954859629334
chr6	130189700	130190700	0.016306924711321745
chr6	130189800	130190800	0.00884469013593323
chr6	130189900	130190900	-0.035098884307857334
chr6	130190000	130191000	0.09369326232509326
chr6	130190100	130191100	0.14116631901753146
chr6	130190200	130191200	0.39412715310825935
chr6	130190300	130191300	0.3668206061469344
chr6	130190400	130191400	0.7074569751153618
chr6	130190500	130191500	1.646958177222022
chr6	130190600	130191600	1.176257334484471
chr6	130190700	130191700	0.8167123126838629
chr6	130190800	130191800	0.16164196791241991
chr6	130190900	130191900	-0.19717133984924048
chr6	130191000	130192000	0.129462708295045
chr6	130191100	130192100	0.04132691002522509
chr6	130191200	130192200	-0.19711537857595188
chr6	130191300	130192300	-0.4600492919671999
chr6	130191400	130192400	-0.2394069379769031
chr6	130191500	130192500	-0.3757076491123659
chr6	130191600	130192600	-0.2304287774477068
chr6	130191700	130192700	-0.6195941392152221
chr6	130191800	130192800	0.6323575948883818
chr6	130191900	130192900	0.8877768097730002
chr6	130192000	130193000	0.373406371825194
chr6	130192100	130193100	1.0576283421274468
chr6	130192200	130193200	1.2769547625508668
chr6	130192300	130193300	1.613060655151603
chr6	130192400	130193400	1.5274278884565002
chr6	130192500	130193500	1.2411226241749398
chr6	130192600	130193600	1.0652444700338062
chr6	130192700	130193700	1.676978960986649
chr6	130192800	130193800	0.7894660624382348
chr6	130192900	130193900	0.4912131090731602
chr6	130193000	130194000	0.4414284961674678
chr6	130193100	130194100	-0.32186985450993155
chr6	130193200	130194200	-0.14961419355502442
chr6	130193300	130194300	-0.11821105147156835
chr6	130193400	130194400	-0.24301468886264715
chr6	130193500	130194500	-0.5427770175140909
chr6	130193600	130194600	-0.5242791200128312
chr6	130193700	130194700	-1.0119936603124862
chr6	130193800	130194800	-1.3518334826715572
chr6	130193900	130194900	-1.3552088452543558
chr6	130194000	130195000	-1.2372145581322556
chr6	130194100	130195100	-2.2493767623230867
chr6	130194200	130195200	-2.918110635474272
chr6	130194300	130195300	-3.0231404941143403
chr6	130194400	130195400	-3.4880537919686034
chr6	130194500	130195500	-3.5443964142816857
chr6	130194600	130195600	-3.9283130040431833
chr6	130194700	130195700	-3.7920099407055115
chr6	130194800	130195800	-3.055882031044821
chr6	130194900	130195900	-2.559255309828044
chr6	130195000	130196000	-2.2069780834638264
chr6	130195100	130196100	-1.9475570391341293
chr6	130195200	130196200	-1.2259828170306972
chr6	130195300	130196300	-1.2537523565629929
chr6	130195400	130196400	-0.4413013320669925
chr6	130195500	130196500	-0.3011809584773028
chr6	130195600	130196600	0.7077245677391185
chr6	130195700	130196700	0.8574566820185882
chr6	130195800	130196800	0.4075057804177816
chr6	130196400	130197400	-0.4035114302197283
chr6	130196500	130197500	-0.4644864101337601
chr6	130196600	130197600	-1.2899995073942359
chr6	130196700	130197700	-1.0233545346678077
chr6	130196800	130197800	-0.8073164285755814
chr6	130196900	130197900	-0.5324243103881786
chr6	130197000	130198000	-0.7323434717354182
chr6	130197100	130198100	-1.217943658865211
chr6	130197200	130198200	-0.9920055788895265
chr6	130197300	130198300	-0.5787227743871057
chr6	130197400	130198400	-0.727269937119028
chr6	130197500	130198500	-0.41172726622054345
chr6	130197600	130198600	-0.28195707780704043
chr6	130197700	130198700	-0.06984438527008106
chr6	130197800	130198800	-0.4045637951536779
chr6	130197900	130198900	-0.43283806923470985
chr6	130198000	130199000	0.02817418889681504
chr6	130198100	130199100	0.6738738808079748
chr6	130198200	130199200	0.01777941829234859
chr6	130198300	130199300	0.10675134131136453
chr6	130198400	130199400	0.5500417891239158
chr6	130198500	130199500	1.0984471791666024
chr6	130198600	130199600	1.1988703230398192
chr6	130198700	130199700	0.6399676788775897
chr6	130198800	130199800	1.0524725309073852
chr6	130198900	130199900	0.9070558995519452
chr6	130199000	130200000	0.5029244822964244
chr6	130199100	130200100	0.4324064709183628
chr6	130199200	130200200	1.120750102690374
chr6	130199300	130200300	1.512128653361381
chr6	130200600	130201600	1.2548732468999442
chr6	130200700	130201700	1.4619271867760155
chr6	130200800	130201800	1.4402338424477636
chr6	130200900	130201900	1.7028930890965102
chr6	130201000	130202000	1.4516971227013138
chr6	130201100	130202100	0.6421303429596991
chr6	130201200	130202200	0.24131965506456
chr6	130201300	130202300	0.04750787529404826
chr6	130201400	130202400	0.5729003801458792
chr6	130201500	130202500	1.1535718090890192
chr6	130201600	130202600	1.4272156037236523
chr6	130201700	130202700	0.5941853112106191
chr6	130201800	130202800	0.2740795233657457
chr6	130201900	130202900	0.6845181422569271
chr6	130202000	130203000	0.4004841388728885
chr6	130202100	130203100	1.2081999151755844
chr6	130202200	130203200	1.913300193315642
chr6	130202300	130203300	1.7864193763112934
chr6	130202400	130203400	1.3410856843261134
chr6	130202500	130203500	1.0638181138240121
chr6	130202600	130203600	0.4311161051960853
chr6	130202700	130203700	1.0169614248952568
chr6	130202800	130203800	0.9622281680305076
chr6	130202900	130203900	0.3700219172110784
chr6	130203000	130204000	0.5704060829932079
chr6	130203100	130204100	0.9978731131215559
chr6	130203200	130204200	0.7502804606197374
chr6	130203300	130204300	0.03650074312590941
chr6	130203400	130204400	0.10412702614947407
chr6	130203500	130204500	-0.3689998740956847
chr6	130205200	130206200	0.8573923664683648
chr6	130205300	130206300	0.9453978336837998
chr6	130205400	130206400	1.0887886139505922
chr6	130205500	130206500	0.9067768128263471
chr6	130205600	130206600	0.3845504540307541
chr6	130205700	130206700	1.0995309464597944
chr6	130205800	130206800	0.7784288484032825
chr6	130205900	130206900	0.21439606844153475
chr6	130206000	130207000	-0.6129984660633989
chr6	130206100	130207100	-0.5172807645607564
chr6	130207200	130208200	-1.0269738761893794
chr6	130207300	130208300	-0.947423720688872
chr6	130207400	130208400	-0.2687283301726141
chr6	130207500	130208500	-0.4354441133879703
chr6	130207600	130208600	-0.3411166039477333
chr6	130207700	130208700	-0.3611290307399074
chr6	130207800	130208800	-0.5538917095402554
chr6	130207900	130208900	-0.5096267717938965
chr6	130208000	130209000	0.3436836319435263
chr6	130208100	130209100	0.9755774499082996
chr6	130208200	130209200	1.1047065699841698
chr6	130208300	130209300	0.9089623029956526
chr6	130208400	130209400	0.9027369780457952
chr6	130208500	130209500	1.1217884887791445
chr6	130208600	130209600	1.1507918459715891
chr6	130208700	130209700	1.1791687739983765
chr6	130208800	130209800	1.2750726114038875
chr6	130208900	130209900	1.4333119188021122
chr6	130209000	130210000	1.4741826289031694
chr6	130209100	130210100	0.9976902008078208
chr6	130209200	130210200	0.5885012788297999
chr6	130209300	130210300	-0.022643585273938324
chr6	130209400	130210400	-0.5311583457013951
chr6	130209500	130210500	-1.2344398485329002
chr6	130209600	130210600	-1.1038550208209923
chr6	130211600	130212600	0.2120806525982812
chr6	130211700	130212700	0.13071759613222947
chr6	130211800	130212800	0.092054548271641
chr6	130211900	130212900	0.129063155719874
chr6	130212000	130213000	-0.13009073750188835
chr6	130212100	130213100	-0.3154932429339802
chr6	130212200	130213200	-0.7233560534865571
chr6	130212300	130213300	-0.5024612165935372
chr6	130212400	130213400	-0.537623787829203
chr6	130212500	130213500	0.03875095860463597
chr6	130212600	130213600	-0.3896262919648796
chr6	130212700	130213700	-0.7400416080735518
chr6	130212800	130213800	-0.6450395895857403
chr6	130212900	130213900	-0.2565837613060745
chr6	130213000	130214000	-0.1079563078391749
chr6	130213100	130214100	-0.024675621361649004
chr6	130213200	130214200	0.390407021398218
chr6	130213300	130214300	0.5782023615448051
chr6	130213400	130214400	0.09312751436869808
chr6	130213500	130214500	-0.4138207990893119
chr6	130213600	130214600	-0.313176142644052
chr6	130213700	130214700	0.2621549045744966
chr6	130213800	130214800	0.6503051866671796
chr6	130213900	130214900	0.011018706646267922
chr6	130214000	130215000	0.031156945352129036
chr6	130214100	130215100	0.01674491849113894
chr6	130214200	130215200	-0.15012389861069966
chr6	130214300	130215300	-0.5208938410292847
chr6	130214400	130215400	0.5238750458391931
chr6	130214500	130215500	1.0320523407384183
chr6	130214600	130215600	0.9899911980545534
chr6	130214700	130215700	-0.4405168328605854
chr6	130214800	130215800	-1.1228118954644783
chr6	130214900	130215900	-0.533597076810851
chr6	130215000	130216000	-0.016018441107101482
chr6	130215100	130216100	0.3513905578043409
chr6	130215200	130216200	0.2393830759656927
chr6	130215300	130216300	0.06463061358920333
chr6	130215400	130216400	-0.2872960584910996
chr6	130215500	130216500	-0.28785411670176003
chr6	130215600	130216600	-0.6039747238109444
chr6	130215700	130216700	0.30629884081569203
chr6	130215800	130216800	0.8967190329163416
chr6	130215900	130216900	0.2989783643103724
chr6	130216000	130217000	-0.12430871445093353
chr6	130216100	130217100	-0.13396877131393814
chr6	130216200	130217200	0.3567852155298057
chr6	130216300	130217300	1.1164154386870138
chr6	130216400	130217400	1.4613313353105315
chr6	130216500	130217500	1.7296559988163076
chr6	130216600	130217600	2.293993331938622
chr6	130216700	130217700	2.1029904046383256
chr6	130216800	130217800	1.6706759431825149
chr6	130216900	130217900	2.3464267262097085
chr6	130217000	130218000	2.508037247913852
chr6	130217100	130218100	2.0791771564632047
chr6	130217200	130218200	1.9279394979075304
chr6	130217300	130218300	0.9175124409506464
chr6	130217400	130218400	0.35663568196427786
chr6	130217500	130218500	0.3022191908283797
chr6	130217600	130218600	0.2336211040743341
chr6	130217700	130218700	0.5671379480785781
chr6	130217800	130218800	0.8107080133178729
chr6	130217900	130218900	0.42461413362236
chr6	130218000	130219000	-0.23655395480845665
chr6	130218100	130219100	0.2930085102771349
chr6	130218200	130219200	-0.73653737269492
chr6	130218300	130219300	-0.4987712156473673
chr6	130218400	130219400	-0.7736807085511147
chr6	130218500	130219500	-0.7220444507820378
chr6	130218600	130219600	-0.8401931525708985
chr6	130218700	130219700	-1.0924498069146484
chr6	130218800	130219800	-1.4511546922456309
chr6	130218900	130219900	-1.3581032676154905
chr6	130219000	130220000	-0.8150953346027882
chr6	130219100	130220100	-1.2670383869457988
chr6	130219200	130220200	-0.3305531059459313
chr6	130219700	130220700	0.1277958155432156
chr6	130219800	130220800	0.4350801400826501
chr6	130219900	130220900	0.02285532185612956
chr6	130220000	130221000	-0.6743162535578746
chr6	130220100	130221100	-3.3197501699687644
chr6	130220200	130221200	-4.916995798117972
chr6	130220300	130221300	-4.409114456795988
chr6	130220400	130221400	-3.457080529947228
chr6	130220500	130221500	-3.0005898106660083
chr6	130220600	130221600	-2.8791850837706976
chr6	130220700	130221700	-3.106411954650484
chr6	130220800	130221800	-2.9511845844112368
chr6	130220900	130221900	-2.975279443579843
chr6	130221000	130222000	-2.8332212260558256
chr6	130221100	130222100	-0.3114585156734604
chr6	130221200	130222200	1.7274293262319762
chr6	130221300	130222300	1.5928106483080042
chr6	130221400	130222400	1.4816446306339943
chr6	130221500	130222500	1.5703160722391796
chr6	130221600	130222600	1.0855894053415722
chr6	130221700	130222700	0.5010774557138047
chr6	130221800	130222800	-0.02954258065421253
chr6	130221900	130222900	0.3514404951579309
chr6	130222000	130223000	0.8269896656563663
chr6	130222100	130223100	1.0739437468913298
chr6	130222200	130223200	1.05581523877921
chr6	130222300	130223300	0.7702463499296132
chr6	130222400	130223400	0.12537374531401496
chr6	130222500	130223500	0.2237693824814866
chr6	130222600	130223600	1.0525824424749437
chr6	130222700	130223700	1.4557635505659825
chr6	130222800	130223800	2.032160159407064
chr6	130222900	130223900	1.8098772468241284
chr6	130223000	130224000	1.675945642642087
chr6	130223100	130224100	1.1124830301096893
chr6	130223200	130224200	0.975987352973408
chr6	130223300	130224300	1.2289202685185687
chr6	130223400	130224400	1.5490762595377392
chr6	130223500	130224500	1.068524906783687
chr6	130223600	130224600	0.6194902680868475
chr6	130223700	130224700	0.4695656940340353
chr6	130224200	130225200	1.0707271771064055
chr6	130224300	130225300	1.6968384359465132
chr6	130224400	130225400	1.8725567439220443
chr6	130224500	130225500	1.5674309474178514
chr6	130224600	130225600	1.790281345860942
chr6	130224700	130225700	1.8907842869515137
chr6	130224800	130225800	1.5742195205704799
chr6	130224900	130225900	1.473929845873173
chr6	130225000	130226000	1.4003418429523984
chr6	130225100	130226100	1.2341245731445727
chr6	130225200	130226200	1.2696197824331368
chr6	130225300	130226300	0.9786176843078852
chr6	130225400	130226400	1.4847359020655466
chr6	130225500	130226500	2.3036491283623453
chr6	130225600	130226600	1.9617394942508923
chr6	130225700	130226700	1.7000605696296678
chr6	130225800	130226800	2.1468319391987367
chr6	130225900	130226900	1.6509073040865687
chr6	130226000	130227000	1.3922282891098754
chr6	130226100	130227100	1.3837461122722976
chr6	130226200	130227200	1.3773015596726146
chr6	130226300	130227300	1.2487013557403932
chr6	130226400	130227400	0.470976408150524
chr6	130226500	130227500	0.487089282608429
chr6	130226600	130227600	0.4923171974363213
chr6	130226700	130227700	1.0261260376808108
chr6	130226800	130227800	0.8181150524022308
chr6	130226900	130227900	2.0849261213416503
chr6	130227000	130228000	2.8757223066788766
chr6	130227100	130228100	2.802268846339751
chr6	130227200	130228200	2.478972804052921
chr6	130227300	130228300	2.6264378292968407
chr6	130227400	130228400	2.487727743179832
chr6	130227500	130228500	1.5614067259469384
chr6	130227600	130228600	1.2283518995956115
chr6	130227700	130228700	0.6916022919191144
chr6	130227800	130228800	0.7175399395459117
chr6	130227900	130228900	-0.3209256090374041
chr6	130228000	130229000	-0.8919813020529619
chr6	130228100	130229100	-0.4899444935658533
chr6	130228200	130229200	0.3563238094050449
chr6	130228300	130229300	0.14072360362491862
chr6	130228400	130229400	0.6412896625510699
chr6	130228500	130229500	1.4840643717887116
chr6	130228600	130229600	1.6785302586883828
chr6	130228700	130229700	1.7197217138429388
chr6	130228800	130229800	2.2513898806196533
chr6	130228900	130229900	2.157468760651336
chr6	130229000	130230000	1.8210932140756215
chr6	130229100	130230100	1.230217163555462
chr6	130229200	130230200	0.7190779472086747
chr6	130229300	130230300	0.04688112818150133
chr6	130229400	130230400	-0.11949637445317572
chr6	130229500	130230500	-0.22912389141328954
chr6	130229600	130230600	-0.0212716538323186
chr6	130229700	130230700	-0.2953582890593385
chr6	130229800	130230800	-1.1130725381060995
chr6	130229900	130230900	-0.5302258684454381
chr6	130230000	130231000	-0.6655365741297731
chr6	130230100	130231100	-1.0859563136468906
chr6	130230200	130231200	-1.0375752405044028
chr6	130230300	130231300	-0.2409062658491484
chr6	130230400	130231400	-0.4277654249532794
chr6	130230500	130231500	-0.8480316814854658
chr6	130230600	130231600	-0.5703220682284886
chr6	130230700	130231700	-0.3890258913330801
chr6	130230800	130231800	-0.34547894936533124
chr6	130230900	130231900	-0.6960233746460939
chr6	130231000	130232000	-0.429703951825955
chr6	130231100	130232100	0.3559654998872063
chr6	130231200	130232200	0.0774881463149684
chr6	130231300	130232300	-0.4635347926998402
chr6	130231400	130232400	-0.2483356603057644
chr6	130231500	130232500	-0.9290876499204742
chr6	130231600	130232600	-0.7899719232993695
chr6	130231700	130232700	-0.6986975769193289
chr6	130231800	130232800	-0.7305699373473827
chr6	130231900	130232900	-0.5926590052503263
chr6	130232000	130233000	0.17283323912652754
chr6	130232100	130233100	0.23394385142232216
chr6	130232200	130233200	0.3507880287179332
chr6	130232300	130233300	1.1473723279170065
chr6	130232400	130233400	1.0167005416653816
chr6	130232500	130233500	1.6973738713457849
chr6	130232600	130233600	0.966454595279595
chr6	130232700	130233700	0.8609695504826284
chr6	130232800	130233800	0.7589444182721681
chr6	130232900	130233900	0.6762697857050238
chr6	130233000	130234000	0.9320743226795545
chr6	130233100	130234100	0.9409569195508514
chr6	130233200	130234200	1.3713361143194966
chr6	130233300	130234300	1.150966139180312
chr6	130233400	130234400	1.3196428873159018
chr6	130233500	130234500	1.3152442667000157
chr6	130233600	130234600	1.6903129170015594
chr6	130233700	130234700	1.8219603721204576
chr6	130233800	130234800	1.7920201196880547
chr6	130233900	130234900	2.0253843682836496
chr6	130234000	130235000	0.6629581059875782
chr6	130234100	130235100	1.0383405464861926
chr6	130234200	130235200	0.5920782439157132
chr6	130234300	130235300	0.433957061238141
chr6	130234400	130235400	0.2296049523353877
chr6	130234500	130235500	-0.019015149986728024
chr6	130234600	130235600	0.4509945672519384
chr6	130234700	130235700	-0.09332908759172064
chr6	130234800	130235800	-0.09380717450592817
chr6	130234900	130235900	0.09043012405260573
chr6	130235000	130236000	0.4477098543731348
chr6	130235100	130236100	0.6439126627720119
chr6	130235200	130236200	0.929748284718374
chr6	130235300	130236300	0.6125629753255977
chr6	130235400	130236400	0.661711448929167
chr6	130235500	130236500	1.1129890111026828
chr6	130235600	130236600	0.8449473663459391
chr6	130235700	130236700	1.3714289675646445
chr6	130235800	130236800	1.7579466934793708
chr6	130235900	130236900	1.17716364405958
chr6	130236000	130237000	1.129235913180718
chr6	130236100	130237100	0.2897508695255615
chr6	130236200	130237200	0.1921576814704736
chr6	130236300	130237300	0.5497605316109438
chr6	130236400	130237400	0.17611301847234892
chr6	130236500	130237500	-0.2433968865588266
chr6	130236600	130237600	0.038610469459816416
chr6	130236700	130237700	-0.08610019228717869
chr6	130236800	130237800	-1.0012503758472062
chr6	130236900	130237900	-0.7862161096286806
chr6	130237000	130238000	-0.28703661836377214
chr6	130237100	130238100	0.10808936044063093
chr6	130237200	130238200	-0.4066111074764797
chr6	130237300	130238300	-0.5245010470955095
chr6	130237400	130238400	-0.692163170328897
chr6	130237500	130238500	-1.253727456858438
chr6	130237600	130238600	-1.565722749333926
chr6	130237700	130238700	-1.21037567858121
chr6	130237800	130238800	-0.10278937059743427
chr6	130237900	130238900	-0.2264100873063833
chr6	130238000	130239000	-0.7987857680249534
chr6	130238100	130239100	-0.3316937800808177
chr6	130238200	130239200	-0.3255045261664645
chr6	130238300	130239300	0.2249658155494713
chr6	130238400	130239400	1.1276037271306498
chr6	130238500	130239500	1.658597282939882
chr6	130238600	130239600	1.3283516010739975
chr6	130238700	130239700	1.1553430109691305
chr6	130238800	130239800	0.6742265519820398
chr6	130238900	130239900	0.2490630578043107
chr6	130239000	130240000	0.934050899537793
chr6	130239100	130240100	0.1240632349000229
chr6	130239200	130240200	0.2101149826043253
chr6	130239300	130240300	-0.4790284531855669
chr6	130239400	130240400	-0.5325915188869264
chr6	130239500	130240500	-0.3645093451448447
chr6	130239600	130240600	-0.34982024699038805
chr6	130239700	130240700	-0.3034154333615305
chr6	130239800	130240800	0.03321347115442578
chr6	130239900	130240900	0.4711937507679449
chr6	130240000	130241000	0.27254447660497133
chr6	130240100	130241100	0.6266883767267771
chr6	130240200	130241200	1.5406587804072456
chr6	130241300	130242300	1.6603329018931108
chr6	130241400	130242400	2.0430652202754045
chr6	130241500	130242500	1.3766533324009185
chr6	130241600	130242600	0.9258228094763068
chr6	130241700	130242700	1.317266704757075
chr6	130241800	130242800	1.3279925262320975
chr6	130241900	130242900	1.1320619645809222
chr6	130242000	130243000	1.3443161663279601
chr6	130242100	130243100	0.5644773289460032
chr6	130242200	130243200	0.4975334118188704
chr6	130242300	130243300	1.0855801048657128
chr6	130242400	130243400	0.5933590229635907
chr6	130242500	130243500	0.5254584847556485
chr6	130242600	130243600	1.302842867495178
chr6	130242700	130243700	0.5676947359942652
chr6	130242800	130243800	1.1600247573411906
chr6	130242900	130243900	1.4807021913389566
chr6	130243000	130244000	1.184721685890622
chr6	130243100	130244100	1.4974269663807476
chr6	130243200	130244200	1.4076489941103718
chr6	130243300	130244300	0.5253766325017343
chr6	130243400	130244400	0.9153175773144012
chr6	130243500	130244500	1.5443738319858349
chr6	130243600	130244600	0.9977857636992634
chr6	130243700	130244700	1.4430481585380597
chr6	130243800	130244800	1.1730765941266748
chr6	130243900	130244900	1.0031121312549454
chr6	130244000	130245000	1.0002649741335212
chr6	130244100	130245100	0.84607731867
chr6	130244200	130245200	0.9720937811901532
chr6	130244300	130245300	1.1086002362237226
chr6	130244400	130245400	1.0819904924105528
chr6	130244500	130245500	1.2022933312624609
chr6	130244600	130245600	1.1404876184232315
chr6	130244700	130245700	0.06228409998852327
chr6	130244800	130245800	-0.5240142142632321
chr6	130244900	130245900	-0.4746428963698486
chr6	130245000	130246000	-0.4088849924971867
chr6	130245100	130246100	-0.2807403062377763
chr6	130245200	130246200	-0.32766335610872843
chr6	130245300	130246300	0.08513770955181824
chr6	130245400	130246400	-0.16749411377702153
chr6	130245500	130246500	-0.1169078244543935
chr6	130245600	130246600	0.2369752321572626
chr6	130245700	130246700	0.9716355096593304
chr6	130245800	130246800	1.0958461921088258
chr6	130245900	130246900	1.8643108669249773
chr6	130246000	130247000	1.8584759458318816
chr6	130246100	130247100	1.5176585431453211
chr6	130246200	130247200	1.1650748864022415
chr6	130246300	130247300	0.8064686851382901
chr6	130246400	130247400	0.5469415702579311
chr6	130246800	130247800	0.2941213125059783
chr6	130246900	130247900	-0.6940185881393351
chr6	130247000	130248000	-0.39468223423010174
chr6	130247100	130248100	-0.00472626060900153
chr6	130247200	130248200	0.5675335925252581
chr6	130247300	130248300	0.6200533090728919
chr6	130247400	130248400	0.6800332605280193
chr6	130247500	130248500	0.5189294763655213
chr6	130247600	130248600	0.2169510474735573
chr6	130247700	130248700	-0.2848150606974719
chr6	130247800	130248800	0.0797992710200089
chr6	130247900	130248900	0.14573215740745754
chr6	130248000	130249000	-0.13541284934794273
chr6	130248100	130249100	0.09195875802421334
chr6	130248200	130249200	0.2335813430815153
chr6	130248300	130249300	0.4427954912370629
chr6	130248400	130249400	0.39874430264198335
chr6	130248500	130249500	0.6659222484873779
chr6	130248600	130249600	0.9004221717741141
chr6	130248700	130249700	1.4743853935752878
chr6	130248800	130249800	1.168995237978856
chr6	130248900	130249900	1.4777379336948309
chr6	130249000	130250000	1.1010689570185763
chr6	130249100	130250100	0.8264141920019626
chr6	130249200	130250200	0.7984620328335351
chr6	130249300	130250300	0.6347599823199349
chr6	130249400	130250400	0.6038884400173765
chr6	130249500	130250500	0.4202309747987569
chr6	130249600	130250600	0.2205757338136096
chr6	130249700	130250700	0.4591229135333841
chr6	130249800	130250800	0.5839503213071063
chr6	130249900	130250900	0.010050277188456008
chr6	130250000	130251000	-0.5079656621198797
chr6	130250100	130251100	0.10003299553056272
chr6	130250200	130251200	-0.4732071348214234
chr6	130250300	130251300	-0.4773361202400421
chr6	130250400	130251400	-0.1979164193360872
chr6	130250500	130251500	-0.26648291838783444
chr6	130250600	130251600	-0.3145855227649119
chr6	130250700	130251700	-0.6874258400582934
chr6	130250800	130251800	-0.6528564194552751
chr6	130250900	130251900	-0.3469884968399044
chr6	130251000	130252000	-0.2782200124228717
chr6	130251100	130252100	-0.8550233073994066
chr6	130251200	130252200	-0.2204128455955772
chr6	130251300	130252300	0.29717919245681634
chr6	130251400	130252400	0.17114938785108946
chr6	130251500	130252500	0.1401601524164825
chr6	130251600	130252600	0.34700788197575005
chr6	130251700	130252700	0.3630005205455116
chr6	130251800	130252800	-0.5490476622317774
chr6	130251900	130252900	-0.2730040709261188
chr6	130252000	130253000	0.5064512263851071
chr6	130252100	130253100	0.6039786671548266
chr6	130252200	130253200	0.33010349579325604
chr6	130252300	130253300	-0.20959644280406245
chr6	130252400	130253400	-0.3965088687293023
chr6	130252500	130253500	-0.7910421033009087
chr6	130252600	130253600	-0.8825396761528119
chr6	130252700	130253700	-1.0338806854478493
chr6	130252800	130253800	-0.2519394379997372
chr6	130252900	130253900	-0.09002508191911505
chr6	130253000	130254000	-0.09142535827548685
chr6	130253100	130254100	0.13416048918149612
chr6	130253200	130254200	0.5141523307785882
chr6	130253300	130254300	1.2238064456400686
chr6	130253400	130254400	1.6166628619196963
chr6	130253500	130254500	2.117267555344282
chr6	130253600	130254600	1.0435248506909471
chr6	130253700	130254700	1.1178629702166958
chr6	130253800	130254800	1.2358161982953788
chr6	130253900	130254900	1.0140680154234107
chr6	130254000	130255000	0.7158164591577882
chr6	130254100	130255100	0.44849678485812416
chr6	130254200	130255200	0.11094801790606897
chr6	130254300	130255300	-0.06463187314276883
chr6	130254400	130255400	-0.3023056133546313
chr6	130254500	130255500	-0.5502468109491518
chr6	130254600	130255600	0.4633099801733973
chr6	130254700	130255700	0.12512033999733016
chr6	130254800	130255800	-0.25870118385914004
chr6	130254900	130255900	-0.21738576230988893
chr6	130255000	130256000	-0.08755081841489164
chr6	130255100	130256100	-0.1880795680596003
chr6	130255200	130256200	-0.4128239152077052
chr6	130255300	130256300	-1.065168067675287
chr6	130255400	130256400	-0.3086498340655241
chr6	130255500	130256500	-0.03730035557146291
chr6	130255600	130256600	-0.5065844949591627
chr6	130255700	130256700	-0.21456118244839809
chr6	130255800	130256800	0.2268137132777167
chr6	130255900	130256900	0.5355981951999181
chr6	130256000	130257000	0.6091633134786048
chr6	130256100	130257100	0.3806533953366368
chr6	130256200	130257200	0.4700670266599594
chr6	130256300	130257300	0.8972207207483913
chr6	130256400	130257400	0.7672284759588085
chr6	130256500	130257500	0.9696242033183164
chr6	130256600	130257600	1.3906728137781126
chr6	130256700	130257700	1.8735252623036656
chr6	130256800	130257800	1.6739126150188115
chr6	130256900	130257900	1.2891704064431246
chr6	130257000	130258000	1.3957439898860182
chr6	130257100	130258100	1.2047225982447036
chr6	130257200	130258200	0.7015958742766545
chr6	130257300	130258300	-0.016886826455021674
chr6	130257400	130258400	0.02605475181382436
chr6	130257500	130258500	0.16246245556776906
chr6	130257600	130258600	-0.4781624993085084
chr6	130257700	130258700	-0.9671154395602878
chr6	130257800	130258800	-0.9896314175761732
chr6	130257900	130258900	-1.2177639876182136
chr6	130258000	130259000	-1.4467595915051026
chr6	130258100	130259100	-0.9057297440948446
chr6	130258200	130259200	-0.5324764945889925
chr6	130258300	130259300	0.19616730038196128
chr6	130258400	130259400	-0.3839356164635645
chr6	130258500	130259500	-0.7759215010780416
chr6	130258600	130259600	-0.16514488488067638
chr6	130258700	130259700	-0.5413342213638802
chr6	130258800	130259800	-0.4517368404280351
chr6	130258900	130259900	-0.7166249937866287
chr6	130259000	130260000	-0.26038687138264227
chr6	130259100	130260100	-0.6307228493750382
chr6	130259200	130260200	-0.3514912239907441
chr6	130259300	130260300	-0.06110051609728576
chr6	130259400	130260400	0.7131041713015402
chr6	130259500	130260500	0.9762170345930916
chr6	130259600	130260600	1.1749118189194532
chr6	130259700	130260700	2.0737684138535784
chr6	130259800	130260800	2.2578643748249
chr6	130259900	130260900	2.2023114928814893
chr6	130260000	130261000	1.4952015846883762
chr6	130260100	130261100	1.7041623457979582
chr6	130260200	130261200	1.5730995197212392
chr6	130260300	130261300	0.7324957076355761
chr6	130261300	130262300	0.5103199606110244
chr6	130261400	130262400	0.3699739992723988
chr6	130261500	130262500	0.8877738484187706
chr6	130262200	130263200	-0.13340742940741296
chr6	130262300	130263300	0.41112277399938985
chr6	130262400	130263400	0.4406710104353529
chr6	130262500	130263500	0.11659742008538375
chr6	130262600	130263600	-0.328169919633508
chr6	130262700	130263700	0.1337277410966103
chr6	130262800	130263800	-0.11550323620387705
chr6	130262900	130263900	0.32544318026376823
chr6	130263000	130264000	0.6621672201094514
chr6	130263100	130264100	0.7175530945971365
chr6	130263200	130264200	0.8927342283184271
chr6	130263300	130264300	0.3270009180395625
chr6	130263400	130264400	0.06812141429787145
chr6	130263500	130264500	-0.03250152850707552
chr6	130263600	130264600	0.4582164673259938
chr6	130263700	130264700	0.6410452667201124
chr6	130263800	130264800	0.005929962922785754
chr6	130263900	130264900	-1.0560238809684899
chr6	130264000	130265000	-1.2623907997894648
chr6	130264100	130265100	-1.2036140742865755
chr6	130264200	130265200	-1.082197189445936
chr6	130264300	130265300	-1.4661602100476547
chr6	130264400	130265400	-1.4955071896860272
chr6	130264500	130265500	-0.7321988609774288
chr6	130264600	130265600	-0.5975893380193078
chr6	130264700	130265700	-0.975100448618346
chr6	130264800	130265800	-1.229875091938326
chr6	130264900	130265900	-0.7300416192051092
chr6	130265000	130266000	-1.1583487474388472
chr6	130265100	130266100	-1.2413619361692565
chr6	130265200	130266200	-1.4241451405877714
chr6	130265300	130266300	-1.6240801045366082
chr6	130265400	130266400	-1.6181364363423358
chr6	130265500	130266500	-1.99141292341526
chr6	130265600	130266600	-1.85417252255132
chr6	130265700	130266700	-1.6391634891090878
chr6	130265800	130266800	-1.2586202572218133
chr6	130265900	130266900	-1.0908428730973183
chr6	130266000	130267000	-0.5852306579516428
chr6	130266100	130267100	-0.21872930439949892
chr6	130266200	130267200	-0.4468613853285025
chr6	130266300	130267300	0.6097219846452755
chr6	130266400	130267400	0.6828025779817383
chr6	130266500	130267500	0.3868649812697994
chr6	130266600	130267600	0.1532640662433798
chr6	130266700	130267700	-0.05535369675165683
chr6	130266800	130267800	-0.39759113450814
chr6	130266900	130267900	-0.19050105068209366
chr6	130267000	130268000	0.21456901284858315
chr6	130267100	130268100	0.05867658241673586
chr6	130267200	130268200	0.529358501295522
chr6	130267300	130268300	0.7785513463207148
chr6	130267400	130268400	0.5300383440016395
chr6	130267500	130268500	0.3049075342555046
chr6	130267600	130268600	-0.2005693713757659
chr6	130267700	130268700	0.15296989482570178
chr6	130267800	130268800	1.3061573435608809
chr6	130267900	130268900	1.028644971791946
chr6	130268000	130269000	0.4758715089814788
chr6	130268100	130269100	0.4767517397618113
chr6	130268200	130269200	0.3075213805913433
chr6	130268300	130269300	-0.5136482757649258
chr6	130268400	130269400	-0.09017462454156512
chr6	130268500	130269500	0.4929823083170317
chr6	130268600	130269600	0.4172187601705482
chr6	130268700	130269700	-0.2941803059859416
chr6	130269000	130270000	-0.6270261586611823
chr6	130269100	130270100	0.2113003042226265
chr6	130269200	130270200	0.21432210099651905
chr6	130269300	130270300	-0.3858876539027867
chr6	130269400	130270400	-0.09144031147134757
chr6	130269500	130270500	-0.18566904158686456
chr6	130269600	130270600	0.5603403092985246
chr6	130269700	130270700	0.9268294602167716
chr6	130269800	130270800	0.9163415115450908
chr6	130269900	130270900	0.33537219823177433
chr6	130270000	130271000	0.5912743823366168
chr6	130270100	130271100	0.044669659347524544
chr6	130270200	130271200	-0.4781399497812472
chr6	130270300	130271300	0.6839126162351569
chr6	130270400	130271400	-0.4382255987299569
chr6	130270500	130271500	-0.8354313667875952
chr6	130270600	130271600	-0.6736959325695251
chr6	130270700	130271700	-0.4169939997589614
chr6	130270800	130271800	-0.3578638497844396
chr6	130270900	130271900	-0.7097572235769231
chr6	130271000	130272000	-0.5508475279071279
chr6	130271100	130272100	-0.8170373293887192
chr6	130271200	130272200	-0.590554605798566
chr6	130271300	130272300	-0.8611029156261978
chr6	130271400	130272400	-0.4422223357040741
chr6	130271500	130272500	0.1100945802732606
chr6	130271600	130272600	0.0413485444657995
chr6	130271700	130272700	-0.14892328006847547
chr6	130271800	130272800	-0.4027385629180888
chr6	130271900	130272900	0.1302639557197334
chr6	130272000	130273000	0.5163050588575551
chr6	130272100	130273100	0.5225291134294799
chr6	130272200	130273200	0.32234569066419466
chr6	130272300	130273300	-0.18373465184330906
chr6	130272400	130273400	-0.2172397103234704
chr6	130272500	130273500	-0.12162259371699087
chr6	130272600	130273600	-0.21419693218634767
chr6	130272700	130273700	-0.8568856744785266
chr6	130272800	130273800	-0.5505827109326823
chr6	130272900	130273900	-1.0623578486838121
chr6	130273000	130274000	-1.8226566960434882
chr6	130273100	130274100	-2.0790888461786508
chr6	130273200	130274200	-2.1512050797017124
chr6	130273300	130274300	-1.1686565125760195
chr6	130273400	130274400	-1.0233776914212909
chr6	130273500	130274500	-1.4984803692832591
chr6	130273600	130274600	-0.94624723083539
chr6	130273700	130274700	-0.5977177595727562
chr6	130273800	130274800	-1.0348351435548102
chr6	130273900	130274900	-0.3932478223673972
chr6	130274000	130275000	-0.5082181559700621
chr6	130274100	130275100	-0.5046397360940179
chr6	130274200	130275200	-0.4633527938847266
chr6	130274300	130275300	-0.7646832274656814
chr6	130274400	130275400	-0.7359620193901593
chr6	130274500	130275500	-0.6158656674450491
chr6	130274600	130275600	-1.3198934065792365
chr6	130274700	130275700	-0.8491923688845373
chr6	130274800	130275800	-0.4245688028327204
chr6	130274900	130275900	-0.2921612867618705
chr6	130275000	130276000	-0.17551496585954915
chr6	130275100	130276100	-0.004010725946719322
chr6	130275200	130276200	0.2019969732207013
chr6	130275300	130276300	0.4581076475113548
chr6	130275400	130276400	0.9040083889319216
chr6	130275500	130276500	0.3441887278027016
chr6	130275600	130276600	0.8425014225170362
chr6	130275700	130276700	0.4778090322686875
chr6	130275800	130276800	0.2980780489563377
chr6	130275900	130276900	-0.21151515203583288
chr6	130276000	130277000	0.2581186913328342
chr6	130276100	130277100	-0.2749546681184686
chr6	130276200	130277200	-0.3796106126782125
chr6	130276300	130277300	-0.9002485847472521
chr6	130276400	130277400	-1.5333063035046366
chr6	130276500	130277500	-0.6857345973169624
chr6	130276600	130277600	-1.7509548447802332
chr6	130276700	130277700	-1.5890937314320006
chr6	130276800	130277800	-1.358503333555193
chr6	130276900	130277900	-0.5006055929664799
chr6	130277000	130278000	-0.8336483523848528
chr6	130277100	130278100	-0.3877943944812095
chr6	130277200	130278200	-0.750846485500769
chr6	130277300	130278300	-0.9411402598409152
chr6	130277400	130278400	-0.9835554511484359
chr6	130277500	130278500	-1.3619425529181786
chr6	130277600	130278600	-0.6423505857391877
chr6	130277700	130278700	-0.07617516744117124
chr6	130277800	130278800	-0.001888767187729186
chr6	130277900	130278900	-0.4166944789944301
chr6	130278000	130279000	0.08309668690776194
chr6	130278100	130279100	0.25828991125212786
chr6	130278200	130279200	0.5002408698508201
chr6	130278300	130279300	0.8827534616549768
chr6	130278400	130279400	0.8247557409757971
chr6	130278500	130279500	0.8589968033451718
chr6	130279600	130280600	-0.20838929493401054
chr6	130279700	130280700	-0.3603936358862175
chr6	130279800	130280800	-0.6821334116848371
chr6	130279900	130280900	-0.5187454637940023
chr6	130280000	130281000	-0.6793050070015998
chr6	130280100	130281100	-0.6619273561508038
chr6	130280200	130281200	-0.3615619616382148
chr6	130280300	130281300	-0.3458048503103752
chr6	130280400	130281400	-0.4079856336130963
chr6	130280500	130281500	-0.6538196780503653
chr6	130280600	130281600	-0.9544492776124516
chr6	130280700	130281700	-0.6019341252763185
chr6	130280800	130281800	0.10423859205285722
chr6	130280900	130281900	0.1847352273861228
chr6	130281000	130282000	0.8407998572068869
chr6	130281100	130282100	0.8065741390663198
chr6	130281200	130282200	0.7513017929322878
chr6	130281300	130282300	0.30685696737314416
chr6	130281400	130282400	0.5773420827765372
chr6	130281500	130282500	0.9450676989379436
chr6	130281600	130282600	1.834831080254228
chr6	130281700	130282700	1.5690377100168895
chr6	130281800	130282800	0.21578919169857166
chr6	130281900	130282900	-0.2304126095261365
chr6	130282000	130283000	-0.39091105690455136
chr6	130282100	130283100	-0.04070818157190767
chr6	130282200	130283200	-0.19344443010546128
chr6	130282300	130283300	0.02951318653253018
chr6	130282400	130283400	-0.40029486091344135
chr6	130282500	130283500	-0.7629435985661985
chr6	130282600	130283600	-0.4520472940336666
chr6	130282700	130283700	-1.2015044083436914
chr6	130282800	130283800	-0.2549303585887579
chr6	130282900	130283900	0.03043825733964949
chr6	130283000	130284000	0.20283262177033268
chr6	130283100	130284100	0.4428022599423733
chr6	130283200	130284200	0.3607312420878774
chr6	130283300	130284300	0.3642785534386537
chr6	130283400	130284400	0.6063924638543261
chr6	130283500	130284500	0.6304324221688353
chr6	130283600	130284600	0.6462149835295694
chr6	130283700	130284700	1.0174755496443164
chr6	130283800	130284800	1.5480434719443297
chr6	130283900	130284900	1.2836667693165578
chr6	130284000	130285000	0.48301348018785895
chr6	130284100	130285100	-0.2438892060028132
chr6	130284200	130285200	-0.4184385288295117
chr6	130284300	130285300	-0.2537564904259432
chr6	130284400	130285400	-0.16072956013338666
chr6	130284500	130285500	-0.2296783006714725
chr6	130284600	130285600	-0.8205497078220793
chr6	130284700	130285700	-0.6444543495604161
chr6	130284800	130285800	-1.290117531518622
chr6	130284900	130285900	-0.7107993027130486
chr6	130285000	130286000	-0.04737230320717414
chr6	130285100	130286100	0.62161297225092
chr6	130285200	130286200	0.6266930666400623
chr6	130285300	130286300	-0.0862974950296154
chr6	130285400	130286400	-0.17181087268682882
chr6	130285500	130286500	0.12842255947316691
chr6	130285600	130286600	0.4214548934851803
chr6	130285700	130286700	0.21915573274062386
chr6	130285800	130286800	0.4272432169890276
chr6	130285900	130286900	0.3523586463565557
chr6	130286000	130287000	0.26057002037789634
chr6	130286100	130287100	-0.3884130063884084
chr6	130286200	130287200	-0.5812663690540203
chr6	130286300	130287300	-0.12780980924064442
chr6	130286400	130287400	0.023770849039290026
chr6	130286500	130287500	-0.7281104349620846
chr6	130286600	130287600	-0.7731944787242835
chr6	130286700	130287700	-0.3802719768559363
chr6	130286800	130287800	-0.4812714733019294
chr6	130286900	130287900	-0.448716675410909
chr6	130287000	130288000	-0.23663153832869901
chr6	130287100	130288100	-0.18551545304335204
chr6	130287200	130288200	-0.08086707749713383
chr6	130287300	130288300	-0.680719179770398
chr6	130287400	130288400	-0.6448653442703013
chr6	130287500	130288500	-0.1194736025054048
chr6	130287600	130288600	-0.34805343193789545
chr6	130287700	130288700	-0.600717184003315
chr6	130287800	130288800	-0.7872164529910658
chr6	130287900	130288900	-1.0395876040499448
chr6	130288000	130289000	-2.1252268522054907
chr6	130288100	130289100	-1.733501086572682
chr6	130288200	130289200	-1.825201483364932
chr6	130288300	130289300	-0.1354381830708094
chr6	130288400	130289400	-0.41660480547733103
chr6	130288500	130289500	-0.3286017959622687
chr6	130288600	130289600	-0.865949277806987
chr6	130288700	130289700	-0.37415405772541305
chr6	130288800	130289800	-0.6882306908438421
chr6	130288900	130289900	-0.7457082043736165
chr6	130289000	130290000	-0.5911903602441774
chr6	130289100	130290100	-0.7828445889552422
chr6	130289200	130290200	-0.21141447423824994
chr6	130289300	130290300	-0.6467158480303221
chr6	130289400	130290400	-0.9747406411379688
chr6	130289500	130290500	-0.8812258545427731
chr6	130289600	130290600	-0.6731789227135198
chr6	130289700	130290700	-0.8910055631405699
chr6	130289800	130290800	-0.6145490762305258
chr6	130289900	130290900	0.1944473415630709
chr6	130290000	130291000	0.7353848493578083
chr6	130290100	130291100	0.4287503572369522
chr6	130290200	130291200	0.017807367291324868
chr6	130290300	130291300	-0.3742825856758014
chr6	130290400	130291400	0.381862966953049
chr6	130290500	130291500	0.3339245496673643
chr6	130290600	130291600	0.7619939864448798
chr6	130290700	130291700	0.6568796897061608
chr6	130290800	130291800	0.864374878117701
chr6	130290900	130291900	0.2724204350796163
chr6	130291000	130292000	0.22350706010184787
chr6	130291100	130292100	0.5196010540034164
chr6	130291200	130292200	1.4141014009048147
chr6	130292600	130293600	0.8835491710832943
chr6	130293700	130294700	0.045675236332236135
chr6	130293800	130294800	0.09137061994090293
chr6	130293900	130294900	0.121649690142419
chr6	130295000	130296000	2.102884726870043
chr6	130295100	130296100	2.6036160397339607
chr6	130295200	130296200	2.937074903078565
chr6	130295300	130296300	2.2175436797172368
chr6	130295400	130296400	2.2867125333716105
chr6	130295500	130296500	2.504865750227644
chr6	130295600	130296600	1.8339332048788708
chr6	130295700	130296700	2.4018286810863088
chr6	130295800	130296800	1.5255023340376594
chr6	130295900	130296900	1.1143768808526806
chr6	130296000	130297000	0.2896607275627633
chr6	130296100	130297100	-0.2533351063532461
chr6	130296200	130297200	-0.5661573222500921
chr6	130296300	130297300	-0.12157731555223113
chr6	130296400	130297400	0.11607189689547236
chr6	130296500	130297500	0.08038521947199613
chr6	130296600	130297600	-0.4816437001513493
chr6	130296700	130297700	-1.3305663930445335
chr6	130296800	130297800	-0.8935337299677174
chr6	130296900	130297900	-0.9347037691891684
chr6	130297000	130298000	-0.5225902192659602
chr6	130297100	130298100	-0.7250140966692162
chr6	130297200	130298200	-0.7645027812487987
chr6	130297300	130298300	-1.3977374201932258
chr6	130297400	130298400	-2.0556984031941408
chr6	130297500	130298500	-2.140621363378276
chr6	130297600	130298600	-0.7929031539306747
chr6	130297700	130298700	-0.5039120236690686
chr6	130297800	130298800	-1.223202828680416
chr6	130297900	130298900	-0.7511550437203941
chr6	130298000	130299000	-1.1927758642917123
chr6	130298100	130299100	-1.75559697342744
chr6	130298200	130299200	-1.870326326664928
chr6	130298300	130299300	-1.039104535584293
chr6	130298400	130299400	-0.3895894093219127
chr6	130298500	130299500	-0.6645722218259177
chr6	130298600	130299600	-0.3894155265794262
chr6	130298700	130299700	-0.24674918712962585
chr6	130298800	130299800	0.15884963049825
chr6	130298900	130299900	0.21549866774179646
chr6	130299000	130300000	0.8710709220966371
chr6	130299100	130300100	1.6861676110561132
chr6	130299200	130300200	1.7469578398786707
chr6	130299300	130300300	1.5655408902422951
chr6	130299400	130300400	1.1297492088164716
chr6	130299500	130300500	1.4290102578640165
chr6	130299600	130300600	1.0289048049296217
chr6	130299700	130300700	0.7596450087194341
chr6	130299800	130300800	0.6753648143510175
chr6	130299900	130300900	1.2509905662043246
chr6	130300000	130301000	0.5059732589860125
chr6	130300100	130301100	0.6072401047275298
chr6	130300200	130301200	0.4798055955630498
chr6	130300300	130301300	0.4746751218762468
chr6	130300400	130301400	0.16438574507665446
chr6	130300500	130301500	0.13854072134474785
chr6	130300600	130301600	0.010436292759265496
chr6	130300700	130301700	0.360379804012525
chr6	130300800	130301800	0.6454604996018314
chr6	130300900	130301900	0.02687690188073476
chr6	130301000	130302000	0.25419665141369285
chr6	130301100	130302100	0.6002696018952061
chr6	130301200	130302200	0.6674452691334728
chr6	130301300	130302300	0.5961714802684523
chr6	130301400	130302400	0.8512462955274974
chr6	130301500	130302500	0.9496763592194636
chr6	130301600	130302600	0.9488677019566728
chr6	130301700	130302700	1.2493748173787174
chr6	130301800	130302800	0.8578481920698481
chr6	130301900	130302900	1.0317052201458907
chr6	130302000	130303000	1.2868663833776932
chr6	130302100	130303100	1.03699865062369
chr6	130302200	130303200	1.2329922652207403
chr6	130302300	130303300	1.1441868149499217
chr6	130302400	130303400	1.2527458037474806
chr6	130302500	130303500	0.8820273681776517
chr6	130302600	130303600	0.8788461802826688
chr6	130302700	130303700	0.5796911857526187
chr6	130302800	130303800	0.7827917932199143
chr6	130302900	130303900	0.7974469919784412
chr6	130303000	130304000	0.6637395149380579
chr6	130303100	130304100	0.48171106409215997
chr6	130303200	130304200	0.3186986390235776
chr6	130303300	130304300	0.9293003855135143
chr6	130303400	130304400	1.228745412749897
chr6	130303500	130304500	1.21672023941093
chr6	130303600	130304600	0.5680951976601147
chr6	130303700	130304700	-0.09601040890084114
chr6	130303800	130304800	0.17444322956590272
chr6	130303900	130304900	0.2078018542536897
chr6	130305000	130306000	1.5457387203081705
chr6	130305100	130306100	1.2566503177261648
chr6	130305200	130306200	1.004354080675471
chr6	130305300	130306300	1.1504916713518163
chr6	130305400	130306400	0.8603931352903726
chr6	130305500	130306500	0.8914559445451878
chr6	130305600	130306600	0.34502602359207185
chr6	130305700	130306700	0.1864626514071709
chr6	130305800	130306800	-0.24992802428023705
chr6	130305900	130306900	-0.2778508796799568
chr6	130306000	130307000	-0.5504949135704552
chr6	130306100	130307100	-0.5471808079417774
chr6	130306200	130307200	-0.558748901880763
chr6	130306300	130307300	-0.8239085171125873
chr6	130306900	130307900	-1.9039477017928843
chr6	130307000	130308000	-0.7205894848886703
chr6	130307100	130308100	-0.15033953020410284
chr6	130307200	130308200	-0.08940449567656672
chr6	130307300	130308300	0.2459846652197421
chr6	130307400	130308400	0.4740707410670026
chr6	130307700	130308700	0.43349438779856536
chr6	130308100	130309100	1.4592859997582162
chr6	130308400	130309400	1.2172763947204261
chr6	130308500	130309500	0.947457511933422
chr6	130308600	130309600	0.5213218164605457
chr6	130308700	130309700	0.5592385804381167
chr6	130308800	130309800	0.6525398135291052
chr6	130308900	130309900	0.4158058945054249
chr6	130309000	130310000	0.21832756641454554
chr6	130309100	130310100	0.25572323175516376
chr6	130309200	130310200	-0.1321003897937006
chr6	130309300	130310300	-0.3765908958167545
chr6	130309400	130310400	0.06709227560232922
chr6	130309500	130310500	0.09676093358520592
chr6	130309600	130310600	0.87187702680476
chr6	130309700	130310700	0.7492878693105756
chr6	130309800	130310800	0.99818495802212
chr6	130309900	130310900	1.0064985356307141
chr6	130310000	130311000	1.2234220557029618
chr6	130310100	130311100	0.9705755631215804
chr6	130310200	130311200	0.527265843598654
chr6	130310300	130311300	0.7423482058660819
chr6	130310400	130311400	1.08057490126721
chr6	130310500	130311500	1.2160043816151584
chr6	130310600	130311600	0.4090610667321308
chr6	130310700	130311700	0.8184921362690357
chr6	130310800	130311800	0.3736596205206261
chr6	130310900	130311900	0.5648460179505699
chr6	130311000	130312000	-0.03245689566816131
chr6	130311100	130312100	0.21648337889343253
chr6	130311200	130312200	0.5136390333947553
chr6	130311300	130312300	0.7553893516517853
chr6	130311400	130312400	0.3566763428764243
chr6	130311500	130312500	0.3090780425738746
chr6	130311600	130312600	0.9629705212985216
chr6	130311700	130312700	1.1796050007459034
chr6	130311800	130312800	1.881467944766262
chr6	130311900	130312900	1.507092964757864
chr6	130312000	130313000	2.110461538837805
chr6	130312100	130313100	1.962348075116164
chr6	130312200	130313200	2.535587420790153
chr6	130312300	130313300	1.91695057426131
chr6	130312400	130313400	1.8071473165500456
chr6	130312500	130313500	2.224891194805464
chr6	130312600	130313600	2.109928911453692
chr6	130312700	130313700	1.5844412647517712
chr6	130312800	130313800	1.5531066401704283
chr6	130312900	130313900	1.7032410704537957
chr6	130313000	130314000	1.4393930058959532
chr6	130313100	130314100	1.299543517572786
chr6	130313200	130314200	0.7278293823811763
chr6	130313300	130314300	0.6541591263496129
chr6	130313400	130314400	1.1685701568525848
chr6	130313500	130314500	0.6333730066489426
chr6	130313600	130314600	0.7396387500118773
chr6	130313700	130314700	0.7796799444803355
chr6	130313800	130314800	-0.4291620860463812
chr6	130313900	130314900	-0.474273574068559
chr6	130314000	130315000	-0.013014156514709252
chr6	130314100	130315100	-0.7082313981810852
chr6	130314200	130315200	-0.7653697262054412
chr6	130314300	130315300	0.0476102684004888
chr6	130314400	130315400	-0.777184900491592
chr6	130314500	130315500	-0.4249341064022144
chr6	130314600	130315600	-0.3593033808775411
chr6	130314700	130315700	-0.3546507687175809
chr6	130314800	130315800	0.07997996897173792
chr6	130314900	130315900	-0.20715097871192087
chr6	130315000	130316000	-0.9411183685572599
chr6	130315100	130316100	0.3367787282718599
chr6	130315200	130316200	0.4140117747971641
chr6	130316300	130317300	-0.2966909446123502
chr6	130316400	130317400	-0.5432500245358125
chr6	130316500	130317500	-0.6722555338327801
chr6	130316600	130317600	-0.9728085277864909
chr6	130316700	130317700	-1.0493237967420552
chr6	130316800	130317800	-0.7102116032238732
chr6	130316900	130317900	-0.7087696306880771
chr6	130317000	130318000	-0.33003791995738024
chr6	130317100	130318100	0.6276890503547727
chr6	130317200	130318200	-0.7372120607987229
chr6	130317300	130318300	-1.0721891537149113
chr6	130317400	130318400	-1.4314917611272329
chr6	130317500	130318500	-1.1883060404722958
chr6	130317600	130318600	-1.0938549541014255
chr6	130317700	130318700	-0.4210418159638452
chr6	130317800	130318800	-0.5258394735664863
chr6	130317900	130318900	-0.5584903109771343
chr6	130318000	130319000	-0.46310749780502936
chr6	130318100	130319100	-0.7058641276347822
chr6	130318200	130319200	-0.5559055013735272
chr6	130318300	130319300	0.3039594873162289
chr6	130318400	130319400	0.35580552689587625
chr6	130318500	130319500	0.14907635910920986
chr6	130318600	130319600	0.5144520169609433
chr6	130318700	130319700	-0.004056486320611879
chr6	130318800	130319800	0.1113304024288412
chr6	130318900	130319900	0.2647854557938998
chr6	130319000	130320000	-0.10327549482062419
chr6	130319100	130320100	0.11728020461561885
chr6	130319200	130320200	0.898738694763788
chr6	130319300	130320300	0.3477673896487551
chr6	130319400	130320400	0.3985725748379391
chr6	130319500	130320500	0.8763589348143531
chr6	130319600	130320600	0.981146465909886
chr6	130319700	130320700	1.4761143828610048
chr6	130319800	130320800	1.3602431205415808
chr6	130319900	130320900	1.2712547863504209
chr6	130320000	130321000	1.091110926935155
chr6	130320100	130321100	1.1507366413611166
chr6	130320200	130321200	0.6590893929222063
chr6	130320300	130321300	1.1930470884398314
chr6	130320400	130321400	1.2551139016611423
chr6	130320500	130321500	1.1603036979108146
chr6	130320600	130321600	1.1527458494102525
chr6	130320700	130321700	0.6755098817098056
chr6	130320800	130321800	0.8664410116769823
chr6	130320900	130321900	0.7991797740631006
chr6	130321000	130322000	1.3255619687381457
chr6	130321100	130322100	1.1060084420709175
chr6	130321200	130322200	1.8319526605014889
chr6	130321300	130322300	1.868418320483428
chr6	130321400	130322400	2.154507376994608
chr6	130321500	130322500	2.322082341507948
chr6	130321600	130322600	2.0512858816646053
chr6	130321700	130322700	2.2341765208392252
chr6	130321800	130322800	2.514409986505661
chr6	130321900	130322900	3.0136165046638808
chr6	130322000	130323000	2.2689411120954297
chr6	130322100	130323100	2.295884667068385
chr6	130322200	130323200	1.9659495277184849
chr6	130322300	130323300	1.7182142814667576
chr6	130322400	130323400	1.174411465951278
chr6	130322500	130323500	1.1845619001688343
chr6	130322600	130323600	1.1805049222664177
chr6	130322700	130323700	1.0700354074269829
chr6	130323900	130324900	1.0048898207703816
chr6	130324000	130325000	1.028632772837228
chr6	130324100	130325100	0.7501609349253573
chr6	130324200	130325200	0.5722630021027182
chr6	130324300	130325300	-0.6004631248865614
chr6	130324400	130325400	-1.0893801235962324
chr6	130324500	130325500	-0.7261045935258605
chr6	130324600	130325600	-0.9520039264934816
chr6	130324700	130325700	-1.0436225095966842
chr6	130324800	130325800	-1.1395799146500871
chr6	130324900	130325900	-0.7683958597436179
chr6	130325000	130326000	-0.38336996688243113
chr6	130325100	130326100	-0.8180001606211335
chr6	130325200	130326200	-0.16187047040966085
chr6	130325300	130326300	0.7657121339566361
chr6	130326400	130327400	1.587843204187679
chr6	130326500	130327500	1.7781288463613696
chr6	130326600	130327600	2.1798952416294086
chr6	130326700	130327700	1.9659661900330687
chr6	130326800	130327800	1.4466456105542758
chr6	130326900	130327900	1.405194813833652
chr6	130327000	130328000	0.9052727267579014
chr6	130327100	130328100	0.4649065765628141
chr6	130327200	130328200	1.3056957876187905
chr6	130327300	130328300	1.1641646400762269
chr6	130327400	130328400	0.8184732582241365
chr6	130327500	130328500	-0.2495932725293868
chr6	130327600	130328600	-0.16009964282362585
chr6	130327700	130328700	0.6997619208073332
chr6	130327800	130328800	0.8119194728317045
chr6	130327900	130328900	0.9589341462173616
chr6	130328000	130329000	0.9298452359689056
chr6	130328100	130329100	1.0505367441023394
chr6	130328200	130329200	0.9153523999101388
chr6	130330000	130331000	0.995667562274512
chr6	130330100	130331100	0.771594786863868
chr6	130330200	130331200	0.5686786763860814
chr6	130330300	130331300	0.1278571227337117
chr6	130330400	130331400	0.7077077149881356
chr6	130330500	130331500	0.12983569728636246
chr6	130330600	130331600	0.7089305287756054
chr6	130330700	130331700	0.9796639921562152
chr6	130330800	130331800	1.327713262176176
chr6	130330900	130331900	0.2335033747131079
chr6	130331000	130332000	-0.16503112053505892
chr6	130331100	130332100	-0.16846039534952054
chr6	130331200	130332200	-0.2762769603518722
chr6	130331300	130332300	0.2733394802973068
chr6	130331400	130332400	0.3717623865495884
chr6	130331500	130332500	-0.049432476614073816
chr6	130331600	130332600	-0.1952181325893436
chr6	130331700	130332700	-0.146413231042076
chr6	130331800	130332800	-0.5381138550538721
chr6	130331900	130332900	-0.16061127352629842
chr6	130332000	130333000	0.14814575570302937
chr6	130332100	130333100	0.3508293467712926
chr6	130332200	130333200	0.5718837217607647
chr6	130332300	130333300	1.0307828266812349
chr6	130332400	130333400	0.6872678785838031
chr6	130332500	130333500	1.204498600732815
chr6	130332600	130333600	1.5443340133736774
chr6	130332700	130333700	1.0477872755427269
chr6	130332800	130333800	1.4605135291385305
chr6	130332900	130333900	1.692039943418734
chr6	130333000	130334000	1.6942020411233063
chr6	130333100	130334100	1.236364316983325
chr6	130333200	130334200	0.8166409235147398
chr6	130333300	130334300	-0.2622788792724516
chr6	130333400	130334400	-0.2477271253867933
chr6	130333500	130334500	-0.3993262513015594
chr6	130333600	130334600	-0.4579079847892034
chr6	130333700	130334700	-0.07397465752358401
chr6	130333800	130334800	-0.4983679114833456
chr6	130333900	130334900	-0.8540773183039729
chr6	130334000	130335000	-1.1313730739685415
chr6	130334100	130335100	-0.947654875881029
chr6	130334200	130335200	-0.5970184631194699
chr6	130334300	130335300	-0.6545823542127419
chr6	130334400	130335400	-0.4642387340343091
chr6	130334500	130335500	-0.0922296005340604
chr6	130334600	130335600	-0.6856369734654426
chr6	130334700	130335700	-0.7994023116435334
chr6	130334800	130335800	-0.27523161432289345
chr6	130334900	130335900	0.12915394025667126
chr6	130335000	130336000	0.2953829469775248
chr6	130335100	130336100	0.2283728930047861
chr6	130335200	130336200	0.3552633216848652
chr6	130335300	130336300	0.6808299856086201
chr6	130335400	130336400	0.7199331697268314
chr6	130335500	130336500	0.13837054129822665
chr6	130335600	130336600	0.4936661960402216
chr6	130335700	130336700	0.43564232628559
chr6	130335800	130336800	0.5010212697394834
chr6	130335900	130336900	0.31607169291006115
chr6	130336000	130337000	-0.1119928490577438
chr6	130336100	130337100	-0.26944239199837905
chr6	130336200	130337200	-0.21096334874104794
chr6	130336300	130337300	0.06088072490341965
chr6	130336400	130337400	-0.08967345389242658
chr6	130336500	130337500	-0.01501014656103808
chr6	130336600	130337600	-0.18960007499406248
chr6	130336700	130337700	-0.7416163741190649
chr6	130336800	130337800	-1.3285602001674237
chr6	130336900	130337900	-1.1972945140845257
chr6	130337000	130338000	-1.21782616728796
chr6	130337100	130338100	-1.0516830609383183
chr6	130337200	130338200	-1.5886746656206203
chr6	130337300	130338300	-2.2830418472615217
chr6	130337400	130338400	-2.4295073653578205
chr6	130337500	130338500	-2.6352903157126413
chr6	130337600	130338600	-2.591391745865028
chr6	130337700	130338700	-1.928737197619156
chr6	130337800	130338800	-0.9400738065900348
chr6	130337900	130338900	-0.5435402188498161
chr6	130338000	130339000	-0.8475065742676003
chr6	130338100	130339100	-1.1021569477381672
chr6	130338200	130339200	-1.4453685418300195
chr6	130338300	130339300	-0.6426809903577099
chr6	130338400	130339400	-0.8885858219654755
chr6	130338500	130339500	-0.6972664778462253
chr6	130338600	130339600	-0.32169238556208896
chr6	130338700	130339700	-0.7048283383852912
chr6	130338800	130339800	-1.2365165128036708
chr6	130338900	130339900	-1.4547241554006665
chr6	130339000	130340000	-0.6176404889682117
chr6	130339100	130340100	-0.36308469778778346
chr6	130339200	130340200	0.1661237758606766
chr6	130339300	130340300	-0.2026763840682275
chr6	130339400	130340400	-0.7406026520141825
chr6	130339500	130340500	-0.8178439164318198
chr6	130339600	130340600	-0.8913325155355272
chr6	130339700	130340700	-0.8696300977487098
chr6	130339800	130340800	-0.7227221726622703
chr6	130339900	130340900	-1.013842100061936
chr6	130340000	130341000	-1.2168778826493014
chr6	130340100	130341100	-1.5288200880580065
chr6	130340200	130341200	-0.5395243054295531
chr6	130340300	130341300	-0.5479965025485611
chr6	130340400	130341400	0.4663996230269116
chr6	130340500	130341500	1.0175224106061689
chr6	130340600	130341600	0.6648226515463398
chr6	130340700	130341700	0.8988103547676793
chr6	130340800	130341800	0.34622656140275937
chr6	130340900	130341900	0.5648761938838909
chr6	130341000	130342000	1.1121198902916554
chr6	130341100	130342100	1.2104807722483466
chr6	130341200	130342200	0.1557659691722698
chr6	130341300	130342300	0.5975476634224112
chr6	130341400	130342400	0.35864670391758635
chr6	130341500	130342500	0.09389990000002088
chr6	130341600	130342600	-0.14806528315675904
chr6	130341700	130342700	-0.02802861628133136
chr6	130341800	130342800	0.3623564722373268
chr6	130341900	130342900	-0.027144400332412444
chr6	130342000	130343000	-0.6061163860325962
chr6	130342100	130343100	-0.5904016935629139
chr6	130342200	130343200	-0.5076314288949247
chr6	130342300	130343300	-0.9517750806813712
chr6	130342400	130343400	-0.7902875719695662
chr6	130342500	130343500	-1.0752492412714392
chr6	130342600	130343600	-1.005200688362601
chr6	130342700	130343700	-1.249601626599684
chr6	130342800	130343800	-1.3831384958402198
chr6	130342900	130343900	-0.8795456037718027
chr6	130343000	130344000	-1.1463859405565031
chr6	130343100	130344100	-1.302629833682353
chr6	130343200	130344200	-1.5054094731884111
chr6	130343300	130344300	-1.302867341179777
chr6	130343400	130344400	-1.4661332663232194
chr6	130343500	130344500	-0.6481132886758589
chr6	130343600	130344600	-0.3758515002218149
chr6	130343700	130344700	-0.17271623208867318
chr6	130343800	130344800	0.05685382007405545
chr6	130344900	130345900	0.44977071838622734
chr6	130345000	130346000	0.4756073142968548
chr6	130345100	130346100	0.9099742122340216
chr6	130345200	130346200	1.754570427846622
chr6	130345300	130346300	2.036554275740801
chr6	130345400	130346400	1.4961871742609372
chr6	130346200	130347200	-1.2695292431790293
chr6	130346300	130347300	-0.9859900696477608
chr6	130346400	130347400	-1.5346781014791229
chr6	130346500	130347500	-2.3759980865005934
chr6	130346600	130347600	-2.3821662426231622
chr6	130346700	130347700	-2.66158989434708
chr6	130346800	130347800	-2.6050279681044177
chr6	130346900	130347900	-1.8054560379495064
chr6	130347000	130348000	-2.1571028774026377
chr6	130347100	130348100	-2.3721995211061735
chr6	130347200	130348200	-2.004485942232888
chr6	130347300	130348300	-2.542110378698456
chr6	130347400	130348400	-2.4836011454811535
chr6	130347500	130348500	-2.0171628978055733
chr6	130347600	130348600	-2.9973072736931248
chr6	130347700	130348700	-3.0053554350679965
chr6	130347800	130348800	-2.86467534548334
chr6	130347900	130348900	-3.2491111203282164
chr6	130348000	130349000	-3.839224400090593
chr6	130348100	130349100	-3.44885912906467
chr6	130348200	130349200	-3.594767158517512
chr6	130348300	130349300	-4.187369629870907
chr6	130348400	130349400	-4.20846626799286
chr6	130348600	130349600	-4.722224082452578
chr6	130348700	130349700	-5.325414109996575
chr6	130348800	130349800	-5.900236994170487
chr6	130348900	130349900	-5.872155799529188
chr6	130349000	130350000	-5.723955018494421
chr6	130349100	130350100	-6.661301707501866
chr6	130349200	130350200	-6.4599638325510655
chr6	130349300	130350300	-6.5470786049523735
chr6	130349400	130350400	-6.7162785086740815
chr6	130349500	130350500	-5.985450333985285
chr6	130349600	130350600	-5.9235689281458725
chr6	130349700	130350700	-5.226758731690093
chr6	130349800	130350800	-5.695309739890428
chr6	130349900	130350900	-6.202128156646358
chr6	130350000	130351000	-5.765966704811024
chr6	130350100	130351100	-5.306590140012222
chr6	130350200	130351200	-5.165206537877827
chr6	130350300	130351300	-5.054654660962496
chr6	130350400	130351400	-4.774085807267508
chr6	130350500	130351500	-5.220583897193807
chr6	130350600	130351600	-4.821148400209926
chr6	130350700	130351700	-5.37160573464115
chr6	130350800	130351800	-5.2601431409676245
chr6	130350900	130351900	-4.712547027077839
chr6	130351000	130352000	-4.715471082170818
chr6	130351100	130352100	-4.568790438659288
chr6	130351200	130352200	-3.9566848756045903
chr6	130351400	130352400	-2.7592859433883
chr6	130351500	130352500	-2.681816131669472
chr6	130352100	130353100	-0.7246208250458483
chr6	130352200	130353200	-1.1213646301829567
chr6	130352300	130353300	-0.8795687305259506
chr6	130352400	130353400	-0.4108106892656624
chr6	130352500	130353500	-0.08740053807790721
chr6	130352600	130353600	0.3273987079265146
chr6	130352700	130353700	0.28851547938404826
chr6	130352800	130353800	0.24946419857266466
chr6	130352900	130353900	0.12915005934284396
chr6	130353000	130354000	-0.34716068828615254
chr6	130353100	130354100	-0.6619753223331988
chr6	130353200	130354200	-0.5775323705655563
chr6	130353300	130354300	-0.7151449291836265
chr6	130353400	130354400	-0.738570916158328
chr6	130353500	130354500	-0.5159894939361832
chr6	130353600	130354600	-1.0536673080468753
chr6	130353700	130354700	-0.8587339460652358
chr6	130353800	130354800	-0.59005867553492
chr6	130353900	130354900	0.1321129646987026
chr6	130354000	130355000	-0.44404685767853586
chr6	130354100	130355100	0.13864683384528212
chr6	130354200	130355200	0.009189593428314352
chr6	130354300	130355300	0.3758105718383728
chr6	130354400	130355400	0.007771158769359241
chr6	130354500	130355500	0.4552811364632561
chr6	130354600	130355600	0.6712901687192963
chr6	130354700	130355700	0.6409646363179082
chr6	130354800	130355800	0.1628072483063044
chr6	130354900	130355900	-0.15476468336460308
chr6	130355000	130356000	0.6726036014562566
chr6	130355100	130356100	0.6121288738999108
chr6	130355200	130356200	1.2651046100616612
chr6	130355300	130356300	0.8593905094696885
chr6	130355400	130356400	1.1332691416496727
chr6	130355500	130356500	1.100767519800549
chr6	130355600	130356600	0.7433831809684227
chr6	130355700	130356700	0.6853849583619628
chr6	130355800	130356800	0.4739467172942377
chr6	130355900	130356900	0.7608762927820053
chr6	130356000	130357000	0.6515787413192127
chr6	130356100	130357100	0.7952631016785134
chr6	130357200	130358200	1.2733297873413438
chr6	130357300	130358300	1.2243392076438595
chr6	130357400	130358400	1.5538793941535347
chr6	130357500	130358500	1.445245445192327
chr6	130357600	130358600	1.7377453692241531
chr6	130357700	130358700	1.8984230880930664
chr6	130357800	130358800	1.7826631601457927
chr6	130357900	130358900	1.4577311623359932
chr6	130358000	130359000	1.1776415359942067
chr6	130358100	130359100	1.6188276254657041
chr6	130358200	130359200	1.502356502423186
chr6	130358300	130359300	1.7656673839679722
chr6	130358400	130359400	1.888502547334609
chr6	130358500	130359500	1.9041953919774832
chr6	130358600	130359600	1.8351835370498493
chr6	130358700	130359700	1.5801037526780817
chr6	130358800	130359800	0.6861177485919213
chr6	130358900	130359900	0.3673277753234064
chr6	130359000	130360000	0.09430775252397952
chr6	130359100	130360100	0.07471213113688946
chr6	130359200	130360200	0.12337186149376785
chr6	130359300	130360300	-0.2186245000339376
chr6	130359400	130360400	-0.8433339986462994
chr6	130359500	130360500	-0.9276579326140304
chr6	130359600	130360600	-0.8508499266661267
chr6	130359700	130360700	-0.8330469056298544
chr6	130359800	130360800	-0.9113407749218744
chr6	130359900	130360900	-1.1096299023688605
chr6	130360000	130361000	-0.8762036136732705
chr6	130360100	130361100	-1.1734089741537812
chr6	130360200	130361200	-1.6036317026087388
chr6	130360300	130361300	-1.445821165451224
chr6	130360400	130361400	-0.862547972872832
chr6	130360500	130361500	-0.8451747766419329
chr6	130360600	130361600	-1.5216717776391904
chr6	130360700	130361700	-1.6233645426385137
chr6	130360800	130361800	-1.4727765116899814
chr6	130360900	130361900	-1.1213621588702338
chr6	130361000	130362000	-0.6567968889982863
chr6	130361100	130362100	-0.2593332630131869
chr6	130361200	130362200	-0.11240601124925917
chr6	130361300	130362300	0.19800646389102428
chr6	130361400	130362400	0.2564375970991174
chr6	130361500	130362500	0.1954367363041094
chr6	130361600	130362600	1.3213823067826067
chr6	130361700	130362700	1.2088820609260271
chr6	130361800	130362800	1.2842948928307358
chr6	130361900	130362900	1.3898071584145253
chr6	130362000	130363000	0.7094935642649234
chr6	130362100	130363100	0.13240159699883014
chr6	130362200	130363200	0.6729294667184251
chr6	130362300	130363300	0.3179484234000711
chr6	130362400	130363400	0.5850036309454668
chr6	130362500	130363500	0.5788617698354885
chr6	130362600	130363600	-0.4373802344370597
chr6	130362700	130363700	-0.3235169832648653
chr6	130362800	130363800	-0.6066140676363578
chr6	130362900	130363900	-0.9139354735173232
chr6	130363000	130364000	-0.36962433213414775
chr6	130363100	130364100	0.2965050942356766
chr6	130363200	130364200	0.12926503863025804
chr6	130363300	130364300	0.6720806202985948
chr6	130363400	130364400	0.5573640829117836
chr6	130363500	130364500	1.140245821367971
chr6	130363600	130364600	1.4676062511620531
chr6	130363700	130364700	1.7320869681935354
chr6	130363800	130364800	2.4341218370657254
chr6	130365700	130366700	4.661126254626021
chr6	130365800	130366800	4.270917252715647
chr6	130365900	130366900	4.2181172858341895
chr6	130366000	130367000	4.4147856593900645
chr6	130366100	130367100	4.095897369189102
chr6	130366200	130367200	3.372333069088564
chr6	130366300	130367300	2.9974995905937463
chr6	130366400	130367400	2.0063812802638097
chr6	130366500	130367500	1.896351600971326
chr6	130366600	130367600	0.7505619966730812
chr6	130366700	130367700	1.456513224678761
chr6	130366800	130367800	1.990418920110776
chr6	130366900	130367900	1.9010740021443684
chr6	130367000	130368000	1.6719723919122456
chr6	130367100	130368100	2.2985601935430298
chr6	130367200	130368200	2.344657344843597
chr6	130367300	130368300	2.398307528113193
chr6	130367400	130368400	2.461455530271504
chr6	130367500	130368500	2.145540206650181
chr6	130367600	130368600	2.698432570738424
chr6	130367700	130368700	2.844208728185385
chr6	130367800	130368800	3.4045938833924168
chr6	130367900	130368900	3.615401398022
chr6	130368000	130369000	2.573471833523356
chr6	130368100	130369100	1.8120659092534104
chr6	130368200	130369200	2.0027237720349587
chr6	130368300	130369300	1.9086330842712909
chr6	130368400	130369400	1.5423259690284767
chr6	130368500	130369500	1.5125144172089988
chr6	130368600	130369600	1.2815478996058582
chr6	130368700	130369700	0.7902954736622253
chr6	130368800	130369800	0.30966583082772625
chr6	130368900	130369900	0.1455921060057145
chr6	130369000	130370000	0.7866168552161794
chr6	130369100	130370100	0.6783941910575015
chr6	130369200	130370200	0.5506975968276523
chr6	130369300	130370300	-0.14626850355001433
chr6	130369400	130370400	-0.083919162281018
chr6	130369500	130370500	0.07008036963985284
chr6	130369600	130370600	-0.4524030037658459
chr6	130369700	130370700	-0.2763942397428331
chr6	130369800	130370800	0.1209014086256803
chr6	130369900	130370900	-0.5046779088370931
chr6	130370000	130371000	-0.24771730468253253
chr6	130370100	130371100	-0.11639447029650896
chr6	130370200	130371200	0.0800259051237624
chr6	130370300	130371300	0.7637097056414894
chr6	130370400	130371400	0.911161325688935
chr6	130370500	130371500	0.91809352243089
chr6	130370600	130371600	1.5075462399935031
chr6	130370700	130371700	2.032381062609829
chr6	130370800	130371800	0.6469373706439464
chr6	130370900	130371900	1.2051022476398159
chr6	130371000	130372000	0.44761107557840957
chr6	130371100	130372100	0.8035064071536046
chr6	130371200	130372200	0.8277774968069064
chr6	130371300	130372300	0.9500789875642092
chr6	130371400	130372400	1.0494954209475411
chr6	130371500	130372500	1.0656006269937273
chr6	130371600	130372600	0.7234162918935406
chr6	130371700	130372700	0.7318088842948612
chr6	130371800	130372800	1.9027577333232268
chr6	130371900	130372900	1.6980208949621742
chr6	130372000	130373000	1.9170576390514127
chr6	130372100	130373100	2.007457006118601
chr6	130372200	130373200	1.9160935135488608
chr6	130372300	130373300	1.848599545681164
chr6	130372400	130373400	2.1860436066037976
chr6	130372500	130373500	1.3929379050546806
chr6	130372600	130373600	1.1419827220658312
chr6	130372700	130373700	-0.0582885916616505
chr6	130372800	130373800	-0.4494625031027749
chr6	130372900	130373900	0.11149568694849768
chr6	130373000	130374000	0.32813057362098197
chr6	130373100	130374100	-0.09276337615580454
chr6	130373200	130374200	-0.006504206543120446
chr6	130373300	130374300	-0.3054513353020168
chr6	130373400	130374400	-0.2916606607091744
chr6	130373500	130374500	0.4835023407777989
chr6	130373600	130374600	1.2703710046105907
chr6	130373700	130374700	1.61263848720227
chr6	130373800	130374800	1.7580484905959652
chr6	130373900	130374900	1.6436699826862755
chr6	130374000	130375000	2.491443229151416
chr6	130374100	130375100	2.3628370804315213
chr6	130374200	130375200	2.239717794213212
chr6	130374300	130375300	2.764806498889549
chr6	130374400	130375400	2.077048239776943
chr6	130374500	130375500	1.7910626859978889
chr6	130374600	130375600	1.4548211694673827
chr6	130374700	130375700	1.7091463576007018
chr6	130374800	130375800	0.9831420077080224
chr6	130374900	130375900	0.5197351175225259
chr6	130375000	130376000	0.2525932924663877
chr6	130375100	130376100	1.1739334242845232
chr6	130375200	130376200	1.546556421551804
chr6	130375300	130376300	1.5879843752751246
chr6	130375400	130376400	2.2253432045982806
chr6	130375500	130376500	1.6339887588030322
chr6	130375600	130376600	1.9271193392022847
chr6	130375700	130376700	2.4856356622079216
chr6	130375800	130376800	2.9402453162937565
chr6	130375900	130376900	3.4378581401173283
chr6	130376000	130377000	2.8400041993835226
chr6	130376100	130377100	2.2723883003666643
chr6	130376200	130377200	1.8845576315139347
chr6	130376300	130377300	1.9041753117120752
chr6	130376400	130377400	1.6789965394213249
chr6	130376500	130377500	1.7118960375693153
chr6	130376600	130377600	1.7546324310992216
chr6	130376700	130377700	1.4855301740766371
chr6	130376800	130377800	1.9963783926640042
chr6	130376900	130377900	1.219655296347653
chr6	130377000	130378000	1.3243533658766045
chr6	130377100	130378100	0.8810212627995122
chr6	130377200	130378200	1.1991544168086157
chr6	130377300	130378300	0.6940926054320408
chr6	130377400	130378400	0.3650951371432567
chr6	130377500	130378500	1.1463291067286625
chr6	130377600	130378600	0.9393271971081856
chr6	130377700	130378700	0.8191651214894872
chr6	130378800	130379800	2.099972382480859
chr6	130378900	130379900	1.8419446407478808
chr6	130379000	130380000	1.751936476627817
chr6	130379100	130380100	2.0279561932127765
chr6	130379200	130380200	1.6460846777168696
chr6	130379300	130380300	1.4392483999226833
chr6	130379400	130380400	1.3051381264247086
chr6	130379500	130380500	0.5526328328729909
chr6	130379600	130380600	0.8336725600834316
chr6	130379700	130380700	0.018095685227168458
chr6	130379800	130380800	-0.1147075380442157
chr6	130379900	130380900	0.16527603346134978
chr6	130380000	130381000	-0.09812958103191664
chr6	130380100	130381100	0.12362230361060793
chr6	130380200	130381200	0.4752149316859017
chr6	130380300	130381300	0.8529737333251081
chr6	130380400	130381400	0.9549426878836076
chr6	130380500	130381500	1.9791888703647884
chr6	130380600	130381600	1.17045339120056
chr6	130380700	130381700	1.9951351569403049
chr6	130380800	130381800	1.7261512684697558
chr6	130380900	130381900	1.6355959741948054
chr6	130381000	130382000	1.6524902194022404
chr6	130381100	130382100	1.413295196253877
chr6	130381200	130382200	1.0103887342512112
chr6	130381300	130382300	0.5903704795402089
chr6	130381400	130382400	0.32707976586892257
chr6	130381500	130382500	-0.3450918841759739
chr6	130381600	130382600	0.14213059379251367
chr6	130381700	130382700	-0.21374373525719906
chr6	130381800	130382800	0.02389503929080612
chr6	130381900	130382900	-0.5864142092057566
chr6	130382000	130383000	-0.6891603326752498
chr6	130382100	130383100	0.04719295008186421
chr6	130382200	130383200	0.8793849607075221
chr6	130382300	130383300	1.2069972483424798
chr6	130382400	130383400	1.6876392632575274
chr6	130382500	130383500	1.9431611639067248
chr6	130382600	130383600	1.8672978647748888
chr6	130382700	130383700	1.6517405851175513
chr6	130382800	130383800	1.7448504947336867
chr6	130382900	130383900	2.254260215047934
chr6	130383000	130384000	2.5502211897569174
chr6	130383100	130384100	2.1267495311412503
chr6	130383200	130384200	2.229632236003259
chr6	130383300	130384300	2.6224203608180923
chr6	130383400	130384400	2.203525100354812
chr6	130383500	130384500	2.2893531933260283
chr6	130383600	130384600	2.3241957800755735
chr6	130383700	130384700	2.508008576086137
chr6	130383800	130384800	2.2122001275556893
chr6	130383900	130384900	1.9268296668043223
chr6	130384000	130385000	1.3151939671608932
chr6	130384100	130385100	1.1524138301055429
chr6	130384200	130385200	1.2000197028329938
chr6	130384300	130385300	0.91486747133361
chr6	130384400	130385400	1.0644218737906417
chr6	130384500	130385500	0.9886909113124038
chr6	130384600	130385600	0.806465001766876
chr6	130384700	130385700	0.8788253624484179
chr6	130384800	130385800	1.0005423280184365
chr6	130384900	130385900	1.4159214002928044
chr6	130385000	130386000	1.5544163732855902
chr6	130385100	130386100	1.3110278301837128
chr6	130385200	130386200	0.980727428439838
chr6	130385300	130386300	0.5460966734076621
chr6	130385400	130386400	0.42759432903974426
chr6	130385500	130386500	-0.3017352717086704
chr6	130385600	130386600	0.10456303697901384
chr6	130385700	130386700	-0.1463266861495196
chr6	130385800	130386800	-0.4526552824529062
chr6	130385900	130386900	-0.10859258267353562
chr6	130386000	130387000	0.08645712295759903
chr6	130386100	130387100	0.1700414933860231
chr6	130386200	130387200	0.4333045714199224
chr6	130386300	130387300	0.6754292435378808
chr6	130386400	130387400	1.2232619710318708
chr6	130386500	130387500	2.2652151307575683
chr6	130386600	130387600	1.7387755865016092
chr6	130386700	130387700	2.0545020855815714
chr6	130386800	130387800	2.8184455922943554
chr6	130386900	130387900	2.5039284972218154
chr6	130387000	130388000	2.4130161621747743
chr6	130387100	130388100	2.8534715555525936
chr6	130387200	130388200	2.7369337063588666
chr6	130387300	130388300	3.2576424943401894
chr6	130387400	130388400	2.3570509748375668
chr6	130387500	130388500	1.8579657758253705
chr6	130387600	130388600	1.8937799694671082
chr6	130387700	130388700	2.2822814163108696
chr6	130387800	130388800	2.010843133630711
chr6	130387900	130388900	1.4501296029619333
chr6	130388000	130389000	1.3400186404680865
chr6	130388100	130389100	0.9271418063990816
chr6	130388200	130389200	0.4040846947702452
chr6	130388300	130389300	-0.06273524520893127
chr6	130388400	130389400	0.4342933615460747
chr6	130388500	130389500	0.20046323174821976
chr6	130388600	130389600	0.6983840280656364
chr6	130388700	130389700	0.4071417220494752
chr6	130388800	130389800	0.4844435477608272
chr6	130388900	130389900	0.6073737991360897
chr6	130389000	130390000	0.3331638720566579
chr6	130389100	130390100	0.5432768793300304
chr6	130389200	130390200	0.8336617357557874
chr6	130389400	130390400	1.783123848625492
chr6	130389500	130390500	1.9048563147300808
chr6	130389600	130390600	1.139940615374239
chr6	130389700	130390700	1.1292990927245783
chr6	130389800	130390800	0.9834305612015452
chr6	130389900	130390900	0.5617730503382365
chr6	130390000	130391000	0.9564196198808574
chr6	130390100	130391100	0.6744079951024236
chr6	130390200	130391200	0.4153744844466291
chr6	130390300	130391300	-0.03420668577774778
chr6	130390400	130391400	-0.4210993815341665
chr6	130390500	130391500	-0.2140655146469745
chr6	130390600	130391600	0.32984475733044344
chr6	130390700	130391700	0.11232728769534914
chr6	130391800	130392800	1.2847819391079072
chr6	130391900	130392900	1.3085474810317697
chr6	130392000	130393000	1.2346953736193773
chr6	130392100	130393100	0.880050115314202
chr6	130392200	130393200	0.8378785296613068
chr6	130392300	130393300	0.9281561747507806
chr6	130392400	130393400	0.21586523629396875
chr6	130392500	130393500	-0.28727966944732714
chr6	130392600	130393600	-0.1806101830239384
chr6	130392700	130393700	0.22420359983264868
chr6	130392800	130393800	0.9008809384191708
chr6	130392900	130393900	1.072117972504046
chr6	130393000	130394000	0.9567527967142828
chr6	130393100	130394100	0.9954241427405512
chr6	130393200	130394200	0.9398723765810941
chr6	130393300	130394300	1.437368201604219
chr6	130393400	130394400	1.2441480133500642
chr6	130393500	130394500	1.4356904308981768
chr6	130393600	130394600	1.2310354778844022
chr6	130393700	130394700	1.2525599997760293
chr6	130393800	130394800	1.293980552300021
chr6	130393900	130394900	1.0567823484935512
chr6	130394000	130395000	1.3709020703376478
chr6	130394100	130395100	1.343890535827232
chr6	130394200	130395200	1.3419064292602658
chr6	130394300	130395300	0.5386688834340897
chr6	130394400	130395400	1.1322965878712203
chr6	130394500	130395500	0.6792470092010933
chr6	130394600	130395600	1.0093896766368171
chr6	130394700	130395700	0.9754444167347088
chr6	130394800	130395800	0.7920333930367912
chr6	130394900	130395900	0.35061931855966144
chr6	130395000	130396000	-0.35982561597177437
chr6	130395100	130396100	-0.2297360001956253
chr6	130395200	130396200	0.0007413002355985606
chr6	130395300	130396300	0.1109359370816085
chr6	130396400	130397400	3.2668102198340963
chr6	130396500	130397500	2.9760991908650443
chr6	130396600	130397600	2.3703672333553527
chr6	130396700	130397700	1.8954266252784344
chr6	130396800	130397800	0.9652077481569046
chr6	130396900	130397900	0.6273284095144582
chr6	130397000	130398000	0.5658275400799453
chr6	130397100	130398100	0.2426940154999113
chr6	130397200	130398200	0.20937903400878127
chr6	130397300	130398300	-0.2709719622193692
chr6	130397400	130398400	0.27164871951118325
chr6	130397500	130398500	0.27345003317160144
chr6	130397600	130398600	0.7477427535064802
chr6	130397700	130398700	0.9946057358066528
chr6	130397800	130398800	1.2508555381818895
chr6	130397900	130398900	1.2222367819526399
chr6	130398000	130399000	0.6963346601342312
chr6	130398100	130399100	0.6542560254235816
chr6	130398200	130399200	0.3131254723085081
chr6	130398300	130399300	-0.0324005880210377
chr6	130398400	130399400	-0.2237241227003793
chr6	130398500	130399500	-0.006582921672918408
chr6	130398600	130399600	-0.20990805305368315
chr6	130398700	130399700	0.6752352980882104
chr6	130398800	130399800	0.3602239098947018
chr6	130398900	130399900	0.4883507148283202
chr6	130399000	130400000	0.2996843859398131
chr6	130399100	130400100	0.9623317103383868
chr6	130399200	130400200	1.0821504949502232
chr6	130399300	130400300	1.8742658331712465
chr6	130399400	130400400	1.552591221648395
chr6	130399500	130400500	1.8082803617287464
chr6	130399700	130400700	1.1719446233070638
chr6	130399800	130400800	1.6638939115055351
chr6	130399900	130400900	1.8434819838054282
chr6	130400000	130401000	2.50378387405452
chr6	130400100	130401100	2.597696912339811
chr6	130400200	130401200	2.3019438642863554
chr6	130400300	130401300	2.118150447382916
chr6	130400400	130401400	1.9868546518824317
chr6	130401500	130402500	-0.6752667115851554
chr6	130401600	130402600	-1.1820258768315042
chr6	130401700	130402700	-1.415042198586662
chr6	130401800	130402800	-0.8642721322306777
chr6	130401900	130402900	-1.2602040248740485
chr6	130402000	130403000	-1.0312535231681448
chr6	130402100	130403100	-1.18123981058217
chr6	130402200	130403200	-0.9951566912944502
chr6	130402300	130403300	-0.6144016952697168
chr6	130402400	130403400	-0.40954030906108535
chr6	130402500	130403500	0.2889340088492773
chr6	130402600	130403600	0.4739829328169749
chr6	130402700	130403700	0.6519111633409502
chr6	130402800	130403800	0.4906674614141738
chr6	130402900	130403900	1.040998254150002
chr6	130403000	130404000	1.1984147124353304
chr6	130403100	130404100	0.8429521410400295
chr6	130403200	130404200	0.9499519299507048
chr6	130403300	130404300	0.6378947355350961
chr6	130403400	130404400	0.5501951089340816
chr6	130403500	130404500	0.2506710755080725
chr6	130403800	130404800	0.85147741479882
chr6	130403900	130404900	1.1480204452975062
chr6	130404000	130405000	0.988662098480164
chr6	130404100	130405100	1.6339884868190246
chr6	130404200	130405200	1.44115285877405
chr6	130404300	130405300	1.929901082557356
chr6	130404400	130405400	2.2016062426149703
chr6	130404500	130405500	2.214829419384296
chr6	130404600	130405600	1.8761586185956285
chr6	130404700	130405700	1.8233397069210209
chr6	130404800	130405800	2.2058061184411897
chr6	130404900	130405900	1.0024358018570625
chr6	130405000	130406000	1.4567952249213951
chr6	130405100	130406100	0.7822924472194932
chr6	130405200	130406200	0.7307974586732155
chr6	130405300	130406300	0.5478476739364395
chr6	130405400	130406400	0.07297796868643612
chr6	130405500	130406500	-0.0635160933520877
chr6	130405600	130406600	0.7690603044496663
chr6	130405700	130406700	0.7225255475824816
chr6	130405800	130406800	0.6140883816388377
chr6	130405900	130406900	0.9605751534507752
chr6	130406000	130407000	0.8985558638352429
chr6	130406100	130407100	1.4805683151254925
chr6	130406200	130407200	1.7386022468829654
chr6	130406300	130407300	1.2627081517163692
chr6	130406400	130407400	2.012118284987801
chr6	130406500	130407500	1.7217492696221914
chr6	130406600	130407600	0.7791708121057066
chr6	130406700	130407700	0.4835245909302353
chr6	130406800	130407800	0.34588773164472186
chr6	130406900	130407900	0.5198836082200912
chr6	130407000	130408000	0.3409634924312095
chr6	130407100	130408100	0.12075063567836088
chr6	130407200	130408200	-0.02135210073573507
chr6	130407300	130408300	-0.3377422518529202
chr6	130407400	130408400	-0.7828905855787548
chr6	130407500	130408500	-0.7649431003401549
chr6	130407600	130408600	-0.11599684426877885
chr6	130407700	130408700	0.12672202236894228
chr6	130407800	130408800	0.6365729584517629
chr6	130407900	130408900	0.9414387958909896
chr6	130408000	130409000	0.5463151175357117
chr6	130408100	130409100	0.08564495201952207
chr6	130408200	130409200	-0.7587635582533634
chr6	130408300	130409300	-0.2591513663667467
chr6	130408400	130409400	-0.6069289790333893
chr6	130408500	130409500	-0.1774079583141572
chr6	130408600	130409600	-0.30676209800089105
chr6	130408700	130409700	-0.4637716084947629
chr6	130408800	130409800	-0.8541608916086241
chr6	130408900	130409900	-1.0690620127834491
chr6	130409000	130410000	-0.730117077306322
chr6	130409100	130410100	0.19026756054753985
chr6	130409200	130410200	1.4886163444865141
chr6	130409300	130410300	1.6683391680131496
chr6	130409400	130410400	1.536610593328251
chr6	130409500	130410500	0.9706513900404684
chr6	130409600	130410600	0.6318197411682065
chr6	130409700	130410700	0.5795421471043259
chr6	130409800	130410800	0.3662481176640855
chr6	130409900	130410900	0.4713101371851479
chr6	130410000	130411000	0.3437008844052626
chr6	130410100	130411100	-0.2180524012006252
chr6	130410200	130411200	-0.7182860305956006
chr6	130410300	130411300	-0.9747340010970732
chr6	130410400	130411400	-0.8370933742849473
chr6	130410500	130411500	0.0163703177094514
chr6	130410600	130411600	0.2416236133150929
chr6	130410700	130411700	0.14596796653399816
chr6	130410800	130411800	0.6936951815671207
chr6	130410900	130411900	0.17218355272862632
chr6	130411000	130412000	-0.1309583179856175
chr6	130411100	130412100	-0.21746741936967032
chr6	130412200	130413200	0.5411876129869952
chr6	130412300	130413300	0.32294400050793914
chr6	130412400	130413400	0.377954431123443
chr6	130412500	130413500	1.0763224605844643
chr6	130412600	130413600	1.2735453135532864
chr6	130412700	130413700	1.706153079732513
chr6	130412800	130413800	1.8845296072431363
chr6	130412900	130413900	1.2308926395372233
chr6	130413000	130414000	0.8834164005139759
chr6	130413100	130414100	0.7825937177289126
chr6	130413200	130414200	1.090812738675956
chr6	130413300	130414300	1.153974283240299
chr6	130413400	130414400	1.2514808292005843
chr6	130414500	130415500	1.3366303520878058
chr6	130414600	130415600	1.475594892884359
chr6	130414700	130415700	0.9440217373676564
chr6	130414800	130415800	1.1963804971276009
chr6	130414900	130415900	1.8227423518316688
chr6	130415000	130416000	1.928642170166506
chr6	130415100	130416100	1.8407315977449688
chr6	130415200	130416200	1.8439784481067485
chr6	130415300	130416300	2.4304233783055254
chr6	130415400	130416400	2.652712598500842
chr6	130415500	130416500	2.211126371136573
chr6	130415600	130416600	2.1404418796206244
chr6	130415700	130416700	2.8779903502641058
chr6	130415800	130416800	2.8609051172335027
chr6	130415900	130416900	3.0764288904045385
chr6	130416000	130417000	3.3592846504168805
chr6	130416100	130417100	4.0491309369362565
chr6	130416200	130417200	3.8374154169549306
chr6	130416300	130417300	2.7982331934657783
chr6	130416400	130417400	2.209303823630832
chr6	130416500	130417500	2.8611721716583065
chr6	130416600	130417600	2.8198776244303394
chr6	130416700	130417700	2.449982089309211
chr6	130416800	130417800	2.195457716545308
chr6	130416900	130417900	1.4394188862693902
chr6	130417000	130418000	0.8824691352629793
chr6	130417100	130418100	0.05698932358800155
chr6	130417200	130418200	-0.14488598552944607
chr6	130417300	130418300	0.3093160711971146
chr6	130417400	130418400	0.2908827493273895
chr6	130417500	130418500	-0.41193716262631297
chr6	130417600	130418600	-0.2750501510484078
chr6	130417700	130418700	-0.6257836837268751
chr6	130417800	130418800	0.2349128474476932
chr6	130417900	130418900	0.22277761635444493
chr6	130418000	130419000	-0.024564304019262725
chr6	130418100	130419100	0.17420561450692384
chr6	130418200	130419200	-0.05401783514790719
chr6	130418300	130419300	-0.3515060901200826
chr6	130418400	130419400	0.627897570191152
chr6	130418500	130419500	1.0455093080684126
chr6	130418600	130419600	0.5955498531556698
chr6	130418700	130419700	1.04190349109683
chr6	130418800	130419800	0.14306442421662302
chr6	130418900	130419900	0.6794630199314411
chr6	130419000	130420000	1.6569601708845396
chr6	130419100	130420100	1.1714926664495038
chr6	130419200	130420200	1.7973380432787345
chr6	130419300	130420300	2.4592816391720755
chr6	130419400	130420400	1.7405433873522411
chr6	130419500	130420500	1.4087031580796672
chr6	130419600	130420600	1.621979795421807
chr6	130419700	130420700	1.4776468827192326
chr6	130419800	130420800	1.8565908300459912
chr6	130419900	130420900	1.4924756465901796
chr6	130420000	130421000	1.3199679846189218
chr6	130420100	130421100	1.550130430507561
chr6	130420200	130421200	1.3499206070903946
chr6	130420300	130421300	1.2808344453975782
chr6	130420400	130421400	1.5767980671413016
chr6	130420500	130421500	1.769970007062869
chr6	130420600	130421600	2.370412296559624
chr6	130420700	130421700	2.2559582986026707
chr6	130420800	130421800	1.9988625491178555
chr6	130420900	130421900	1.936432428491222
chr6	130421000	130422000	1.4585935522409341
chr6	130421100	130422100	1.3971169042262503
chr6	130421200	130422200	1.1233723100135615
chr6	130421300	130422300	0.5993953977073444
chr6	130421400	130422400	0.4841524522792434
chr6	130421500	130422500	-0.2614881092345824
chr6	130421600	130422600	-1.291615572430438
chr6	130421700	130422700	-1.3400697416874336
chr6	130421800	130422800	-1.4032776494465875
chr6	130421900	130422900	-1.894460945390409
chr6	130422000	130423000	-1.6945059245237626
chr6	130422100	130423100	-2.1567849035152267
chr6	130422200	130423200	-1.9967007397525802
chr6	130422300	130423300	-1.3327584249539808
chr6	130422400	130423400	-1.7967449145003709
chr6	130422500	130423500	-1.5524592370963757
chr6	130422600	130423600	-0.7293789516160437
chr6	130422700	130423700	-0.5758060866804771
chr6	130422800	130423800	-0.4051314806681421
chr6	130422900	130423900	0.5060286310298057
chr6	130423000	130424000	0.28645409636420466
chr6	130423100	130424100	0.9551021125985092
chr6	130423200	130424200	1.436715712332175
chr6	130423300	130424300	1.5847742895323016
chr6	130423400	130424400	2.366928484397504
chr6	130423500	130424500	2.5955995046728138
chr6	130423600	130424600	2.7090132297038054
chr6	130423700	130424700	2.3689064593880564
chr6	130423800	130424800	2.5281632306989863
chr6	130423900	130424900	1.853169737800262
chr6	130424000	130425000	2.169416071872029
chr6	130424100	130425100	2.2340049409018885
chr6	130424200	130425200	1.7367729518141364
chr6	130424300	130425300	1.5286472294362576
chr6	130424400	130425400	1.3042686970151014
chr6	130424500	130425500	1.0232094076795035
chr6	130424600	130425600	1.0601446150424931
chr6	130424700	130425700	1.1966170510804677
chr6	130424800	130425800	1.7859458210552983
chr6	130424900	130425900	2.220101592561329
chr6	130425000	130426000	1.7733185135876197
chr6	130425100	130426100	1.6260329892149998
chr6	130425200	130426200	1.3892312476474744
chr6	130425300	130426300	1.4358196486380383
chr6	130425400	130426400	1.2890505679528264
chr6	130425500	130426500	2.2609043389156254
chr6	130425600	130426600	1.5221790169495433
chr6	130425700	130426700	1.7604816249264723
chr6	130425800	130426800	1.18397559628769
chr6	130425900	130426900	1.3066710273884
chr6	130426000	130427000	1.145966711027688
chr6	130426100	130427100	0.9732737546659156
chr6	130426200	130427200	1.0159070946408029
chr6	130426300	130427300	0.8150520598441373
chr6	130426400	130427400	0.4623658106697984
chr6	130426500	130427500	-0.10246321806302104
chr6	130426600	130427600	-0.3973195633455928
chr6	130426700	130427700	-0.2572434491863631
chr6	130426800	130427800	0.0012232034385599015
chr6	130426900	130427900	-0.5959183689860631
chr6	130427000	130428000	0.2031048131240878
chr6	130427100	130428100	-0.6533034784350158
chr6	130427200	130428200	-0.2803413768650255
chr6	130427300	130428300	-0.41927972622869225
chr6	130427400	130428400	-0.1963803381941108
chr6	130427500	130428500	0.2784532615587506
chr6	130427600	130428600	0.8066494274569904
chr6	130427700	130428700	1.1767266083142949
chr6	130427800	130428800	1.1009483513598464
chr6	130427900	130428900	1.7392578432633452
chr6	130428000	130429000	1.1687052254951744
chr6	130428100	130429100	2.221859451008316
chr6	130428200	130429200	1.4408967258974306
chr6	130428300	130429300	1.3754275624144492
chr6	130428400	130429400	1.423881105287956
chr6	130428500	130429500	1.3204394230243288
chr6	130428600	130429600	1.9563682091312045
chr6	130428700	130429700	1.763863610721131
chr6	130428800	130429800	1.4864780321481867
chr6	130428900	130429900	1.0166738701957427
chr6	130429000	130430000	1.209964502227243
chr6	130429100	130430100	0.4671399334850654
chr6	130429200	130430200	1.2155615087346727
chr6	130429300	130430300	1.046376101563059
chr6	130429400	130430400	1.3096151037146853
chr6	130429500	130430500	1.2795734532315004
chr6	130429600	130430600	1.0157574571525352
chr6	130429700	130430700	0.18612583467548327
chr6	130429800	130430800	0.18863626923426965
chr6	130429900	130430900	0.5449792316560831
chr6	130430000	130431000	0.27849846928733357
chr6	130430100	130431100	1.301620990398305
chr6	130430200	130431200	0.9588601446098348
chr6	130430300	130431300	1.5802864271458117
chr6	130430400	130431400	1.3302062155055776
chr6	130430500	130431500	1.054243332801309
chr6	130430600	130431600	0.7954987970932129
chr6	130430700	130431700	1.184766057089791
chr6	130430800	130431800	1.4513197476437536
chr6	130430900	130431900	0.8803747539385389
chr6	130431000	130432000	1.1216494305381994
chr6	130431100	130432100	0.9380554581546928
chr6	130431200	130432200	0.9473267344426884
chr6	130431300	130432300	0.4148483881216732
chr6	130431400	130432400	0.3622132251757815
chr6	130431500	130432500	0.30919016299157365
chr6	130431600	130432600	0.19544799710002767
chr6	130431700	130432700	0.6364274062550628
chr6	130431800	130432800	0.4010007493938284
chr6	130431900	130432900	0.35246549173097025
chr6	130432000	130433000	0.46318780158673756
chr6	130432100	130433100	0.3974435986273732
chr6	130432200	130433200	0.3209466021818945
chr6	130432300	130433300	0.5053297693295539
chr6	130432400	130433400	0.6035189810430993
chr6	130432500	130433500	0.6564278236846104
chr6	130432600	130433600	1.0967013336960878
chr6	130432700	130433700	0.6313164262156837
chr6	130432800	130433800	1.1516458428377911
chr6	130432900	130433900	1.3382923468311154
chr6	130433000	130434000	1.2365341697892451
chr6	130433100	130434100	1.2538897613808682
chr6	130433200	130434200	1.1639883080837308
chr6	130433300	130434300	0.7043269289559378
chr6	130433400	130434400	0.5752409633773687
chr6	130433500	130434500	0.7003062661695258
chr6	130433600	130434600	0.6270046673445966
chr6	130433700	130434700	0.564976623697095
chr6	130433800	130434800	-0.15769831264203704
chr6	130433900	130434900	-0.01859769575944972
chr6	130434000	130435000	0.19145475283393265
chr6	130435100	130436100	0.5271491076038607
chr6	130435200	130436200	0.8335423577783428
chr6	130435300	130436300	0.1819226910333928
chr6	130435400	130436400	0.3094653362364536
chr6	130435500	130436500	0.20410921187319345
chr6	130435600	130436600	0.15580549997555826
chr6	130436700	130437700	1.1754158610214098
chr6	130436800	130437800	1.3593641536892187
chr6	130436900	130437900	1.7560128644505242
chr6	130437000	130438000	1.543479873724704
chr6	130437100	130438100	1.795402882681303
chr6	130437200	130438200	2.076359939477833
chr6	130437300	130438300	2.3405411373187004
chr6	130437400	130438400	1.7469656036774135
chr6	130437500	130438500	1.7477632994023609
chr6	130437600	130438600	1.575517919730726
chr6	130437700	130438700	1.4023746906250865
chr6	130437800	130438800	1.7537783314467548
chr6	130437900	130438900	1.4091082223076627
chr6	130438000	130439000	1.267400478717223
chr6	130438100	130439100	1.0044508664009115
chr6	130438200	130439200	0.3135548504698801
chr6	130438300	130439300	-0.2245049391724842
chr6	130438400	130439400	0.37632838561186976
chr6	130438500	130439500	0.6203009072623688
chr6	130438600	130439600	1.057888588141469
chr6	130438700	130439700	1.185699233446763
chr6	130438800	130439800	-0.17368756142189493
chr6	130438900	130439900	0.2170271016228345
chr6	130439000	130440000	-0.0033505032096021407
chr6	130439100	130440100	0.5133060514107742
chr6	130439200	130440200	0.9288033889989498
chr6	130439300	130440300	1.366778177286828
chr6	130439400	130440400	0.6013668431440712
chr6	130439500	130440500	0.6272438181708179
chr6	130439600	130440600	1.3103983516546978
chr6	130439700	130440700	1.2926190805424722
chr6	130439800	130440800	2.6789177313050567
chr6	130439900	130440900	2.9736967841035784
chr6	130440000	130441000	3.2853542587012226
chr6	130440100	130441100	3.1641981219449464
chr6	130440200	130441200	2.818050246139903
chr6	130440300	130441300	2.7277334425060777
chr6	130440400	130441400	3.4908136987042333
chr6	130440500	130441500	3.842424448171149
chr6	130440600	130441600	2.848089382428398
chr6	130440700	130441700	3.1191520849991434
chr6	130440800	130441800	2.5214351850516867
chr6	130440900	130441900	2.258716008737528
chr6	130441000	130442000	2.192594454438186
chr6	130441100	130442100	1.7759452173784285
chr6	130441200	130442200	2.1086003301373957
chr6	130441300	130442300	2.4841552093919854
chr6	130441400	130442400	2.447658912767264
chr6	130441500	130442500	1.8943381487924609
chr6	130441600	130442600	2.3156736084030687
chr6	130441700	130442700	1.6068614063155646
chr6	130441800	130442800	1.5211422905818173
chr6	130441900	130442900	1.0804005953710516
chr6	130442000	130443000	0.7267792989353151
chr6	130442100	130443100	0.5919055279783731
chr6	130442200	130443200	0.17170222221316128
chr6	130442300	130443300	-0.05216521669359945
chr6	130442400	130443400	-0.7100100536673899
chr6	130442500	130443500	-0.7402418446059951
chr6	130442600	130443600	-1.1532470191434343
chr6	130442700	130443700	-0.5707728382157471
chr6	130442800	130443800	-0.03658646662966462
chr6	130442900	130443900	0.17346933581658874
chr6	130443000	130444000	0.26880249467497724
chr6	130443100	130444100	0.6629201466107947
chr6	130443200	130444200	1.0894299996286734
chr6	130443300	130444300	1.5453738753843629
chr6	130443400	130444400	2.2223235509987966
chr6	130443500	130444500	1.962846812042355
chr6	130443600	130444600	2.4830922192415716
chr6	130443700	130444700	2.712487789482548
chr6	130444900	130445900	2.147902406603172
chr6	130445000	130446000	2.103043354578894
chr6	130445100	130446100	2.1648908951217507
chr6	130445200	130446200	1.753411848001531
chr6	130445300	130446300	1.6166292886738791
chr6	130445400	130446400	1.1998241744746752
chr6	130446500	130447500	0.8991793208700679
chr6	130446600	130447600	0.6632197562940368
chr6	130446700	130447700	0.12792893188850907
chr6	130446800	130447800	0.09671695966674013
chr6	130446900	130447900	0.028404008709067938
chr6	130447000	130448000	-0.5211987832380183
chr6	130447100	130448100	-0.015627780778993242
chr6	130447200	130448200	-0.2540592450305733
chr6	130447300	130448300	-0.7964775764242755
chr6	130447400	130448400	-0.1996574975762766
chr6	130447500	130448500	-0.4546249518187516
chr6	130447600	130448600	-0.6311759510531239
chr6	130447700	130448700	-0.24780875593489066
chr6	130447800	130448800	-0.1816248015090421
chr6	130447900	130448900	-0.16916924310871814
chr6	130448000	130449000	0.11058282071112882
chr6	130448100	130449100	0.2721632119888285
chr6	130448200	130449200	0.5708557871506037
chr6	130448300	130449300	0.5192161506624045
chr6	130448400	130449400	0.5311145033522283
chr6	130448500	130449500	0.2482743289400463
chr6	130448600	130449600	1.0131684460227228
chr6	130448700	130449700	1.0654842752294291
chr6	130448800	130449800	1.11402959145918
chr6	130448900	130449900	1.049992877051807
chr6	130449000	130450000	1.082217006070306
chr6	130449100	130450100	1.3435189854047334
chr6	130449200	130450200	0.4386291042416383
chr6	130449300	130450300	-0.6136926357709521
chr6	130449400	130450400	-0.1852985474211139
chr6	130449500	130450500	0.24989403302851704
chr6	130449600	130450600	-0.17733337150062284
chr6	130449700	130450700	-0.061415051536944786
chr6	130449800	130450800	-0.023661873929929973
chr6	130449900	130450900	0.28705362701775045
chr6	130450000	130451000	0.28121622279004904
chr6	130450100	130451100	0.2260153260781297
chr6	130450200	130451200	0.46188422615159896
chr6	130450300	130451300	1.7942645008768745
chr6	130450400	130451400	1.233300969330751
chr6	130450500	130451500	1.0872643247990763
chr6	130450600	130451600	0.6515174413998422
chr6	130450700	130451700	0.6275756737571965
chr6	130450800	130451800	0.5678892562856758
chr6	130450900	130451900	-0.07435952094946821
chr6	130451000	130452000	-0.19903677074433157
chr6	130451100	130452100	-0.2988377274598332
chr6	130451200	130452200	-0.5512019459017807
chr6	130451300	130452300	-1.2998867242387702
chr6	130451400	130452400	-1.0204814460949392
chr6	130451500	130452500	-1.022315738604228
chr6	130451600	130452600	-0.4275878998855305
chr6	130451700	130452700	-0.778942836864163
chr6	130451800	130452800	-1.1949825605705569
chr6	130451900	130452900	-0.8472426437906676
chr6	130452000	130453000	-0.863513300878377
chr6	130452100	130453100	-0.7022338240902438
chr6	130452200	130453200	0.2339348770043245
chr6	130452300	130453300	0.6685136781351397
chr6	130452400	130453400	0.7963853322982458
chr6	130452500	130453500	1.0340040441429637
chr6	130452600	130453600	0.8978895351038276
chr6	130452700	130453700	0.4071626176948708
chr6	130452800	130453800	0.9207018951435824
chr6	130452900	130453900	1.2456774976502871
chr6	130453000	130454000	1.2131549659422316
chr6	130453100	130454100	1.125262856601364
chr6	130453200	130454200	0.40350761297408383
chr6	130453300	130454300	0.19759474585878384
chr6	130453400	130454400	0.30740520057178633
chr6	130453500	130454500	0.2202691873591122
chr6	130453600	130454600	-0.7205479273369029
chr6	130453700	130454700	-0.5547859438713699
chr6	130453800	130454800	-0.65158252307222
chr6	130453900	130454900	-1.033197105402298
chr6	130454000	130455000	-1.476129009141228
chr6	130454100	130455100	-1.2177477162183752
chr6	130454200	130455200	-0.5594322630527755
chr6	130454300	130455300	-0.15740862242148376
chr6	130454400	130455400	-0.184492255030424
chr6	130454500	130455500	-0.1785315794202323
chr6	130454600	130455600	0.3681073256024005
chr6	130454700	130455700	1.2650242177579576
chr6	130454800	130455800	0.7782229037505293
chr6	130454900	130455900	0.4166004524725867
chr6	130455000	130456000	0.5144505335488913
chr6	130455100	130456100	0.5384315572267915
chr6	130455200	130456200	0.13772008613301145
chr6	130455300	130456300	-0.08643245457849084
chr6	130455400	130456400	-0.5798442974917446
chr6	130455500	130456500	-0.5663003374196481
chr6	130455600	130456600	-0.09364457749275508
chr6	130455700	130456700	-0.6104746684967969
chr6	130455800	130456800	-0.034134309062784814
chr6	130457200	130458200	0.8958697706449327
chr6	130457300	130458300	0.589692620163452
chr6	130457400	130458400	-0.037152734609035266
chr6	130457500	130458500	-1.279172042821113
chr6	130457600	130458600	-1.2510662289720331
chr6	130457700	130458700	-1.3706901140935857
chr6	130457800	130458800	-1.5048674093205934
chr6	130457900	130458900	-2.2206068260887784
chr6	130458000	130459000	-2.45688767515399
chr6	130458100	130459100	-2.266643531930506
chr6	130458200	130459200	-2.0772238547953354
chr6	130458300	130459300	-2.2068453101583465
chr6	130458400	130459400	-1.4792175598820996
chr6	130458500	130459500	-0.30987137823593264
chr6	130458600	130459600	-0.12813024938712556
chr6	130458700	130459700	-0.60219731236969
chr6	130458800	130459800	-0.26839096570395204
chr6	130458900	130459900	-0.006057771964952501
chr6	130459000	130460000	0.0009229712143553443
chr6	130459100	130460100	-0.12831907283113486
chr6	130459200	130460200	-0.6323907029501485
chr6	130459300	130460300	0.053564826221582235
chr6	130459400	130460400	-0.3683155176548436
chr6	130459500	130460500	-0.4457978403440066
chr6	130459600	130460600	-0.35456214064981123
chr6	130459700	130460700	0.6398354563817289
chr6	130459800	130460800	0.3349229093111588
chr6	130459900	130460900	-0.2343736553145229
chr6	130460000	130461000	-0.3452312052000124
chr6	130460100	130461100	0.2435280929642492
chr6	130460300	130461300	-0.10702526408496517
chr6	130460400	130461400	-0.24266565263137585
chr6	130460500	130461500	0.14393328206338846
chr6	130460800	130461800	-0.5784192413188306
chr6	130461100	130462100	-0.13691150997624596
chr6	130461200	130462200	0.2472931483207287
chr6	130461300	130462300	0.4101478108143448
chr6	130461400	130462400	0.16567393432429686
chr6	130461500	130462500	0.19285391674056493
chr6	130461600	130462600	0.5607525867296551
chr6	130461700	130462700	0.08455100846443438
chr6	130461800	130462800	0.2517772936103207
chr6	130461900	130462900	-0.5126569533458935
chr6	130462000	130463000	0.18753602834591732
chr6	130462100	130463100	0.062473941763251085
chr6	130462200	130463200	-0.14666346559075774
chr6	130462300	130463300	0.27257417040358056
chr6	130462400	130463400	1.0303639181063409
chr6	130462500	130463500	0.3851194309360775
chr6	130462600	130463600	0.3648015305600032
chr6	130462700	130463700	-0.0664193225519824
chr6	130462800	130463800	0.28962289317110385
chr6	130462900	130463900	0.06012965598294145
chr6	130463000	130464000	-0.4179292371392904
chr6	130463100	130464100	-0.15670592615297838
chr6	130463200	130464200	-0.603594241230388
chr6	130463300	130464300	-0.4928095752960453
chr6	130463400	130464400	-0.6858853043181677
chr6	130463500	130464500	-0.9209594275594888
chr6	130463600	130464600	-1.3702545589513453
chr6	130463700	130464700	-0.8445599618581814
chr6	130463800	130464800	-1.0302445025817948
chr6	130463900	130464900	-0.2673647874876964
chr6	130464000	130465000	-0.29519278332061066
chr6	130464100	130465100	-0.7857581379952413
chr6	130464200	130465200	-0.6883576675422134
chr6	130464300	130465300	-0.7869279111272667
chr6	130464400	130465400	-1.1066840127173116
chr6	130464500	130465500	-0.4190052648608237
chr6	130464600	130465600	-0.06350047315070949
chr6	130464700	130465700	0.5740588459214768
chr6	130464800	130465800	0.8208582526735857
chr6	130464900	130465900	0.7400340363117363
chr6	130465000	130466000	0.8536183026264591
chr6	130465100	130466100	1.4461154151545994
chr6	130465200	130466200	1.9565217815231768
chr6	130465300	130466300	2.07512515666644
chr6	130465400	130466400	2.150626957680882
chr6	130465500	130466500	2.08063368240837
chr6	130465600	130466600	1.2370004811213364
chr6	130465700	130466700	0.7895918463707335
chr6	130465800	130466800	0.3050330026845281
chr6	130465900	130466900	0.3736181039877807
chr6	130466000	130467000	0.38222020515027944
chr6	130466100	130467100	-0.4007325975475733
chr6	130466200	130467200	-0.6237548401407265
chr6	130466300	130467300	-1.5422303801203625
chr6	130466400	130467400	-1.0730586618109978
chr6	130466500	130467500	-1.5900052117693075
chr6	130466600	130467600	-1.0387720747122071
chr6	130466700	130467700	-1.373038472639885
chr6	130466800	130467800	-1.1908719919141295
chr6	130466900	130467900	-1.9797506382108605
chr6	130467000	130468000	-2.0633260696293387
chr6	130467100	130468100	-2.0598430849304705
chr6	130467200	130468200	-1.2394258149646429
chr6	130467300	130468300	-0.4881831582624064
chr6	130467400	130468400	-0.4520852891109763
chr6	130467500	130468500	-0.3227161470597155
chr6	130467600	130468600	-0.15723345595533866
chr6	130467700	130468700	0.5429961458449599
chr6	130467800	130468800	0.7000971868787276
chr6	130467900	130468900	1.3624406602377603
chr6	130468000	130469000	1.0446087754923505
chr6	130468100	130469100	1.7076220526114292
chr6	130468200	130469200	0.7685492989380108
chr6	130468300	130469300	0.2807686870913835
chr6	130468400	130469400	-0.05781493629688941
chr6	130468500	130469500	0.08007838077312418
chr6	130468600	130469600	0.11644858809390778
chr6	130468700	130469700	-0.7744606166765515
chr6	130468800	130469800	-0.4417921060599659
chr6	130468900	130469900	-0.2916096341909759
chr6	130469000	130470000	-0.006745769244444391
chr6	130469100	130470100	-0.3226272736866229
chr6	130469200	130470200	-0.4042450334010672
chr6	130469300	130470300	0.041067770396312035
chr6	130469400	130470400	0.2087533944173196
chr6	130469500	130470500	0.6638700093401056
chr6	130469600	130470600	0.6629286703193907
chr6	130469700	130470700	1.0003826841067878
chr6	130469800	130470800	0.5288739326146114
chr6	130469900	130470900	0.2206578246111085
chr6	130470000	130471000	0.3141483738610925
chr6	130470100	130471100	0.6604230721660901
chr6	130470200	130471200	0.5315448404977736
chr6	130470300	130471300	1.1467671883048505
chr6	130470400	130471400	0.3737346539158778
chr6	130470500	130471500	0.16085882666028173
chr6	130470600	130471600	-0.4131820768264777
chr6	130470700	130471700	-0.5908826590737396
chr6	130470800	130471800	-0.6025587740530791
chr6	130470900	130471900	-0.9761861283199716
chr6	130471000	130472000	-0.7014845018604515
chr6	130471100	130472100	-1.2695674889289836
chr6	130471200	130472200	-1.1649001045012235
chr6	130471300	130472300	-1.8422736168088918
chr6	130471400	130472400	-2.0090751574959107
chr6	130471500	130472500	-1.863629553231665
chr6	130471600	130472600	-1.7611551770992526
chr6	130471700	130472700	-1.253758083205906
chr6	130471800	130472800	-1.07768690278323
chr6	130471900	130472900	-1.3228623707152392
chr6	130472000	130473000	-1.7164224695648647
chr6	130472100	130473100	-0.9894995956293976
chr6	130472200	130473200	-0.38448844191940384
chr6	130472300	130473300	-0.2292302441292874
chr6	130472400	130473400	0.4550265918167565
chr6	130472500	130473500	0.6019348893016467
chr6	130472600	130473600	0.7216438722098024
chr6	130472700	130473700	0.5479476445720479
chr6	130472800	130473800	0.6625414909327627
chr6	130472900	130473900	0.9204974360101628
chr6	130473000	130474000	1.2148939326509192
chr6	130473100	130474100	1.099129761689106
chr6	130473200	130474200	0.6959263233830029
chr6	130473300	130474300	0.7200120294472084
chr6	130473400	130474400	0.38568098001947737
chr6	130473500	130474500	0.5319028205579083
chr6	130473600	130474600	0.8288673330116327
chr6	130473700	130474700	0.08018839220956298
chr6	130473800	130474800	-0.7808180907820214
chr6	130473900	130474900	-0.6596940415327972
chr6	130474000	130475000	-1.1920706360469133
chr6	130474100	130475100	-1.619637233811441
chr6	130474200	130475200	-1.2508429637619536
chr6	130474300	130475300	-1.504503920907447
chr6	130474400	130475400	-1.3770904175137872
chr6	130474500	130475500	-1.7891433027957455
chr6	130474600	130475600	-1.8380066678370568
chr6	130474700	130475700	-0.8565714007318058
chr6	130474800	130475800	-0.2219101513176613
chr6	130474900	130475900	-0.7257178368341799
chr6	130475000	130476000	-0.5152705126456167
chr6	130475100	130476100	-0.2694169286302396
chr6	130475200	130476200	-0.4333240889382312
chr6	130475300	130476300	-0.32362439874518845
chr6	130475400	130476400	-0.1427112788035567
chr6	130475500	130476500	-0.3543191914284429
chr6	130475600	130476600	-0.6184884455312017
chr6	130475700	130476700	-1.4369148694850369
chr6	130475800	130476800	-2.5401550348945414
chr6	130475900	130476900	-2.152378690354761
chr6	130476000	130477000	-2.342312458818343
chr6	130476100	130477100	-2.74504549583523
chr6	130476200	130477200	-2.990470766428274
chr6	130476300	130477300	-3.4259055890480896
chr6	130476400	130477400	-3.64169957129507
chr6	130476500	130477500	-3.666115714704537
chr6	130476600	130477600	-3.9302830474770336
chr6	130476700	130477700	-3.524328520963093
chr6	130476800	130477800	-3.0663083244488902
chr6	130476900	130477900	-3.6997072305316663
chr6	130477000	130478000	-4.493174898215838
chr6	130477100	130478100	-4.9694274627956165
chr6	130477200	130478200	-5.545864759324886
chr6	130477300	130478300	-4.756610069134759
chr6	130477400	130478400	-4.63156310486198
chr6	130477500	130478500	-5.712058769756137
chr6	130477600	130478600	-5.7986082844590685
chr6	130477700	130478700	-5.797317911224576
chr6	130477800	130478800	-6.235905711848407
chr6	130477900	130478900	-5.764009701050679
chr6	130478000	130479000	-5.254572200013799
chr6	130478100	130479100	-4.906929446706432
chr6	130478200	130479200	-3.97631354097668
chr6	130478300	130479300	-5.010979533040481
chr6	130478400	130479400	-5.710618027245501
chr6	130478500	130479500	-4.552105934979112
chr6	130478600	130479600	-5.421468712269786
chr6	130478700	130479700	-5.769276893857643
chr6	130478800	130479800	-5.032848889964881
chr6	130478900	130479900	-4.877771261444344
chr6	130479000	130480000	-5.3079627333534605
chr6	130479100	130480100	-5.322145959705171
chr6	130479200	130480200	-5.453136862725271
chr6	130479300	130480300	-4.736361138734033
chr6	130479400	130480400	-4.7831047733666034
chr6	130479500	130480500	-5.298892471346393
chr6	130479600	130480600	-4.196355226506761
chr6	130479700	130480700	-4.280783417169278
chr6	130479800	130480800	-4.5455976425205264
chr6	130479900	130480900	-4.783883790903825
chr6	130480000	130481000	-4.144733111625995
chr6	130480100	130481100	-3.539183423647275
chr6	130480200	130481200	-3.8453918497052872
chr6	130480300	130481300	-3.5909852888043594
chr6	130480400	130481400	-2.7715308314494647
chr6	130480500	130481500	-2.1393337774884507
chr6	130480600	130481600	-2.9060017702006107
chr6	130480900	130481900	-1.2973504264792253
chr6	130481000	130482000	-1.0591431054462337
chr6	130481100	130482100	-1.8805969041236887
chr6	130481200	130482200	-1.8408610133369367
chr6	130481300	130482300	-1.9032301304727528
chr6	130481400	130482400	-1.9765901551902687
chr6	130481500	130482500	-2.2377376763847616
chr6	130481600	130482600	-1.5908460433181224
chr6	130481700	130482700	-1.3588036464641564
chr6	130481800	130482800	-1.3403211124180512
chr6	130481900	130482900	-1.29187746019986
chr6	130482000	130483000	-1.145608698415108
chr6	130482100	130483100	-0.3587107585717549
chr6	130482200	130483200	0.2813851693915463
chr6	130482300	130483300	0.15176143103551054
chr6	130482400	130483400	-0.1200433196470697
chr6	130482500	130483500	-0.1475133097405798
chr6	130482600	130483600	0.40682128736428697
chr6	130482700	130483700	-0.4516309973333469
chr6	130482800	130483800	-0.3392664394196712
chr6	130482900	130483900	-0.2909998698217352
chr6	130483000	130484000	-1.0627300651013158
chr6	130483100	130484100	-1.054629747173681
chr6	130483200	130484200	-1.6076755825310112
chr6	130483300	130484300	-1.925740822991544
chr6	130483400	130484400	-1.6090815713571889
chr6	130483500	130484500	-0.892696878404582
chr6	130483600	130484600	-2.015255193807203
chr6	130483700	130484700	-2.1763229375982047
chr6	130483800	130484800	-1.7893935838781942
chr6	130483900	130484900	-2.2200481278691133
chr6	130484000	130485000	-1.8017408687152225
chr6	130484100	130485100	-2.3364439378562425
chr6	130484200	130485200	-2.543266392037672
chr6	130484300	130485300	-2.3030653092820565
chr6	130484400	130485400	-2.5164073670352995
chr6	130484500	130485500	-2.580129389986503
chr6	130484600	130485600	-2.1455155047283605
chr6	130484700	130485700	-1.6673861604430402
chr6	130484800	130485800	-1.972807548094012
chr6	130484900	130485900	-1.4269834581474812
chr6	130485000	130486000	-1.2991524891709672
chr6	130485100	130486100	-0.14777018353973267
chr6	130485200	130486200	0.18156005144416154
chr6	130485300	130486300	0.2539094908593245
chr6	130485400	130486400	0.7203382543138707
chr6	130485500	130486500	0.4365283467544967
chr6	130485600	130486600	0.9120845901665342
chr6	130485700	130486700	1.134034184628793
chr6	130485800	130486800	1.2757130080933667
chr6	130485900	130486900	0.6707627394756545
chr6	130486000	130487000	0.4826664773735443
chr6	130486100	130487100	-0.2467764099697909
chr6	130486200	130487200	-0.6674287020296651
chr6	130486300	130487300	-0.7105330559724101
chr6	130486400	130487400	-1.0648612537449214
chr6	130486500	130487500	-0.5120517628698843
chr6	130486600	130487600	-1.1552173348172308
chr6	130486700	130487700	-1.6929902630962341
chr6	130486800	130487800	-2.125809701360036
chr6	130486900	130487900	-1.2150990957131649
chr6	130487000	130488000	-1.0638703224933503
chr6	130487100	130488100	-0.9779619210660104
chr6	130488700	130489700	-0.3512320773795173
chr6	130488800	130489800	-0.9212912509514124
chr6	130488900	130489900	-0.5695078789723489
chr6	130489000	130490000	-0.5803672069929644
chr6	130489100	130490100	-0.9487351797468688
chr6	130489200	130490200	-1.1469103361700106
chr6	130489300	130490300	-1.0704355685648237
chr6	130489400	130490400	-0.20680765757162664
chr6	130489500	130490500	0.3966501154358871
chr6	130489600	130490600	0.7652945745970136
chr6	130489700	130490700	0.3016870353601921
chr6	130489800	130490800	1.1021551229072284
chr6	130489900	130490900	0.5210899998104535
chr6	130490000	130491000	-0.32190078235267167
chr6	130490100	130491100	-0.5629235514397111
chr6	130490200	130491200	-0.335337971988854
chr6	130490300	130491300	-0.055866984506959566
chr6	130490400	130491400	-0.36384811913577175
chr6	130490500	130491500	-0.15289695118571325
chr6	130490600	130491600	-0.35366470410889245
chr6	130490700	130491700	-0.5891391747516612
chr6	130490800	130491800	-0.7919082456242426
chr6	130490900	130491900	-0.4510110233226723
chr6	130491900	130492900	1.2652949444209711
chr6	130492000	130493000	1.197878740958541
chr6	130492100	130493100	1.9753297831231325
chr6	130492200	130493200	2.0487160159776203
chr6	130492300	130493300	1.2556518448864495
chr6	130492400	130493400	0.3168402092417004
chr6	130492500	130493500	0.4277539328753143
chr6	130492600	130493600	-0.07054783124134174
chr6	130492700	130493700	0.6729789355339331
chr6	130492800	130493800	0.20077730976221672
chr6	130492900	130493900	-0.124398435633914
chr6	130493000	130494000	0.08028312660004275
chr6	130493100	130494100	-0.3231105296826185
chr6	130494200	130495200	-0.3692987717736973
chr6	130494300	130495300	-0.4531734243732781
chr6	130494400	130495400	-0.3959595400634333
chr6	130494500	130495500	0.0057320019080302435
chr6	130494600	130495600	-0.4547383731326986
chr6	130494700	130495700	-0.11217553452515484
chr6	130494800	130495800	-0.7474071766880671
chr6	130494900	130495900	-1.363627346959602
chr6	130495000	130496000	-0.9255449698575031
chr6	130495100	130496100	-0.390256854430967
chr6	130495200	130496200	-0.6496115452851489
chr6	130495300	130496300	-0.5441517477658828
chr6	130495400	130496400	-0.4183066983743259
chr6	130495500	130496500	-0.3382196260143477
chr6	130495600	130496600	-0.3300864321907558
chr6	130495700	130496700	-0.8061482237115901
chr6	130495800	130496800	0.1032833607581276
chr6	130495900	130496900	0.4804109449315671
chr6	130496000	130497000	0.09397586048192565
chr6	130496100	130497100	0.3174358442729228
chr6	130496200	130497200	0.5381519304265365
chr6	130496300	130497300	0.22970009214914386
chr6	130496400	130497400	0.7491167148643842
chr6	130496500	130497500	0.9282822354483632
chr6	130496600	130497600	0.9055947377227976
chr6	130496700	130497700	0.7827530359611561
chr6	130496800	130497800	0.7415635665588942
chr6	130496900	130497900	0.9349372051746312
chr6	130497000	130498000	1.184835391544186
chr6	130497100	130498100	1.3282906561837524
chr6	130497200	130498200	1.186491040283417
chr6	130497300	130498300	1.5691256989097522
chr6	130497400	130498400	1.1540411835488291
chr6	130497500	130498500	1.1906616741328675
chr6	130497600	130498600	1.4203937866315548
chr6	130497700	130498700	1.488356956791281
chr6	130497800	130498800	1.099009861973154
chr6	130497900	130498900	1.1607323129860694
chr6	130498000	130499000	1.1881082829649614
chr6	130498100	130499100	0.6118041108588353
chr6	130498200	130499200	1.0353957776389775
chr6	130498300	130499300	0.8123845345127919
chr6	130498400	130499400	0.4526110719569919
chr6	130498500	130499500	0.34388955420009104
chr6	130498600	130499600	0.03287699553959195
chr6	130498700	130499700	0.29156596551848113
chr6	130498800	130499800	0.8652199019646492
chr6	130498900	130499900	0.6614285007581919
chr6	130499000	130500000	0.3137964435251653
chr6	130499100	130500100	0.8653864115223837
chr6	130499200	130500200	0.2889168886014838
chr6	130499300	130500300	0.442188360282245
chr6	130499400	130500400	1.1870068629117985
chr6	130499500	130500500	1.1980853000695701
chr6	130501200	130502200	0.2556340633198064
chr6	130501500	130502500	0.5110564243083641
chr6	130501700	130502700	1.0299698350962074
chr6	130501800	130502800	0.7898485453850882
chr6	130501900	130502900	0.8920167190163029
chr6	130502000	130503000	0.9348803765350567
chr6	130502100	130503100	1.6382088832562058
chr6	130502200	130503200	1.6095610394586333
chr6	130502300	130503300	1.8661580904742108
chr6	130502400	130503400	1.6154083432170885
chr6	130502500	130503500	1.8669102739840029
chr6	130502600	130503600	1.7042741282187794
chr6	130502700	130503700	1.7519466311732033
chr6	130502800	130503800	2.0076965924676946
chr6	130502900	130503900	1.246947740676395
chr6	130503000	130504000	1.0055283073133177
chr6	130503100	130504100	0.33560997932272724
chr6	130503200	130504200	0.6105362177751289
chr6	130503300	130504300	0.16597617432642015
chr6	130503400	130504400	0.2801137524042457
chr6	130503500	130504500	0.3595379097235653
chr6	130503600	130504600	0.30242279081566403
chr6	130504000	130505000	0.015123570811068656
chr6	130504200	130505200	0.3468230900983014
chr6	130504400	130505400	0.31753298845460864
chr6	130504500	130505500	0.2248019289405392
chr6	130504600	130505600	0.1563713160925941
chr6	130504700	130505700	0.00683170959592659
chr6	130504800	130505800	-0.039523714509207504
chr6	130504900	130505900	0.4072683778517644
chr6	130505000	130506000	1.1226031400900696
chr6	130505100	130506100	1.3777399621564361
chr6	130505200	130506200	0.4579016665412384
chr6	130505300	130506300	0.6243936571545738
chr6	130505400	130506400	0.4330328695076977
chr6	130505500	130506500	0.19369221910234705
chr6	130505600	130506600	0.1891969881705561
chr6	130505700	130506700	0.1354259864281909
chr6	130505800	130506800	-0.2865033468614065
chr6	130505900	130506900	-0.542692502513977
chr6	130506000	130507000	-0.5490931048953854
chr6	130506100	130507100	-1.8945010321554163
chr6	130506200	130507200	-1.8315483665056875
chr6	130506300	130507300	-2.234563971599833
chr6	130506400	130507400	-2.03157845082529
chr6	130506500	130507500	-1.7690028585448605
chr6	130506600	130507600	-1.1433282735738215
chr6	130506700	130507700	-0.9479429489649293
chr6	130506800	130507800	-0.9389811713644362
chr6	130506900	130507900	-1.5061226712681743
chr6	130507000	130508000	-1.711532874395088
chr6	130507100	130508100	-0.505957259621104
chr6	130507200	130508200	0.2398489904071469
chr6	130507300	130508300	-0.27929114124570154
chr6	130507400	130508400	-0.06462109699030916
chr6	130507500	130508500	0.5804507933070825
chr6	130507600	130508600	0.05608261555626235
chr6	130507700	130508700	-0.2422406417405367
chr6	130507800	130508800	-0.4338879805464673
chr6	130507900	130508900	-0.25670849731111195
chr6	130508000	130509000	-0.2944332036055822
chr6	130508100	130509100	-0.6017138188824789
chr6	130508200	130509200	-1.0197701320138677
chr6	130508300	130509300	-0.3849732935202643
chr6	130508400	130509400	-0.8695941276184729
chr6	130508500	130509500	-1.5907132197325715
chr6	130509000	130510000	1.628456345325555
chr6	130509100	130510100	1.69061665216505
chr6	130509200	130510200	2.16122774294731
chr6	130509300	130510300	3.074385609218913
chr6	130509400	130510400	2.245234923080901
chr6	130509500	130510500	2.5982380479972225
chr6	130509600	130510600	2.167064455180213
chr6	130509700	130510700	2.206450823246017
chr6	130509800	130510800	2.241377849597816
chr6	130509900	130510900	1.967239749622956
chr6	130510000	130511000	1.5391598530076036
chr6	130510100	130511100	1.5616534433245357
chr6	130510200	130511200	-1.6164083622948762
chr6	130510300	130511300	-3.755632805575337
chr6	130510400	130511400	-3.3086919144443714
chr6	130510500	130511500	-4.1277693103831785
chr6	130510600	130511600	-4.0525564359209625
chr6	130510700	130511700	-4.718036771564573
chr6	130510800	130511800	-5.039633028322148
chr6	130510900	130511900	-4.875997817474013
chr6	130511000	130512000	-4.766420521505456
chr6	130511100	130512100	-5.547062278188785
chr6	130511200	130512200	-2.0389491120472143
chr6	130511300	130512300	-0.504740711335179
chr6	130511400	130512400	0.09589644131114863
chr6	130511500	130512500	-0.2057796340664923
chr6	130511600	130512600	0.003140704214264984
chr6	130511700	130512700	0.3293890578053679
chr6	130511800	130512800	0.456833106438784
chr6	130511900	130512900	-0.017504381514959446
chr6	130512000	130513000	0.01642936288725774
chr6	130512100	130513100	0.3899661101860333
chr6	130512200	130513200	0.18317726700277365
chr6	130512300	130513300	-0.2696264667759103
chr6	130512400	130513400	0.045960322192160806
chr6	130512500	130513500	0.1797823041201396
chr6	130512600	130513600	-0.16960281801910632
chr6	130512700	130513700	-0.9847826106866676
chr6	130512800	130513800	-1.3057469980535257
chr6	130512900	130513900	-0.4090974530305704
chr6	130513000	130514000	-0.7887309868488667
chr6	130513100	130514100	-0.8741132927089635
chr6	130513200	130514200	-0.3044452605171653
chr6	130513300	130514300	0.19155889730644332
chr6	130513400	130514400	-0.6126410766959721
chr6	130513500	130514500	-0.4070303329063501
chr6	130513600	130514600	-0.6451593487101588
chr6	130513700	130514700	-0.4401266645532761
chr6	130513800	130514800	-0.024754445689339148
chr6	130513900	130514900	-0.5216127251729815
chr6	130514000	130515000	0.03699273971000268
chr6	130514100	130515100	-0.09930199260025624
chr6	130514200	130515200	-0.7774245898031686
chr6	130514300	130515300	-0.7923538136765736
chr6	130514400	130515400	-0.4694324208710631
chr6	130514500	130515500	-0.6170677710441763
chr6	130514600	130515600	0.3451023037857173
chr6	130514700	130515700	0.7652896314831994
chr6	130514800	130515800	0.2314795452406908
chr6	130514900	130515900	0.31667573531196674
chr6	130515000	130516000	-0.1286059822934505
chr6	130515100	130516100	0.19271772329057
chr6	130515200	130516200	0.8253405990008386
chr6	130515300	130516300	0.10077172056446368
chr6	130515400	130516400	-0.006386009971825074
chr6	130515500	130516500	0.2981189515912428
chr6	130515600	130516600	-0.6933222359113705
chr6	130515700	130516700	-1.1869492990368018
chr6	130515800	130516800	-1.055825106662737
chr6	130515900	130516900	-2.062332317587416
chr6	130516000	130517000	-2.058102700948928
chr6	130516100	130517100	-2.4689816362568626
chr6	130516200	130517200	-2.6222669231810425
chr6	130516300	130517300	-1.207085251112136
chr6	130516400	130517400	-1.4216771017933516
chr6	130516500	130517500	-1.9208679449126715
chr6	130516600	130517600	-1.5474397643635176
chr6	130516700	130517700	-1.6890456535835554
chr6	130516800	130517800	-1.5337065769822231
chr6	130516900	130517900	-0.4083884870273937
chr6	130517000	130518000	-0.8475358363900047
chr6	130517100	130518100	-0.7722419910447065
chr6	130517200	130518200	-1.2196689385092656
chr6	130517300	130518300	-1.4816692330323162
chr6	130517400	130518400	-1.308485524230406
chr6	130517500	130518500	-0.4537357926857908
chr6	130517600	130518600	0.3046237328551977
chr6	130517700	130518700	-0.11711116800218732
chr6	130517800	130518800	-0.1586111539541942
chr6	130517900	130518900	-1.4323203778553055
chr6	130518000	130519000	-1.3996875850115698
chr6	130518100	130519100	-0.9632191929186256
chr6	130518200	130519200	-0.4261289798901308
chr6	130518300	130519300	-1.171385862193128
chr6	130518400	130519400	-0.9291107083699459
chr6	130518500	130519500	-1.461183789014877
chr6	130518600	130519600	-2.257731264074578
chr6	130518700	130519700	-1.8097863343259344
chr6	130518800	130519800	-1.2432026653908612
chr6	130518900	130519900	-0.3595889294620428
chr6	130519000	130520000	0.33685355442038867
chr6	130519100	130520100	0.4490041738997265
chr6	130519200	130520200	-0.06362515265047068
chr6	130519300	130520300	0.9265320014433138
chr6	130519400	130520400	1.5425856924146049
chr6	130519500	130520500	1.5594181609166449
chr6	130519600	130520600	1.3372736577068036
chr6	130519700	130520700	2.026168379093328
chr6	130519800	130520800	1.3031829986991357
chr6	130519900	130520900	1.4977719010928419
chr6	130520000	130521000	1.7623535552923542
chr6	130520100	130521100	0.4254430088721344
chr6	130520200	130521200	0.5237337918324358
chr6	130520300	130521300	-0.5186673569863869
chr6	130520400	130521400	-1.4181934013246569
chr6	130520500	130521500	-1.685686727880097
chr6	130520600	130521600	-1.3310801433810275
chr6	130520700	130521700	-2.0912286582220454
chr6	130520800	130521800	-2.0361973552528028
chr6	130520900	130521900	-2.1623971764728016
chr6	130521000	130522000	-2.696120378142208
chr6	130521100	130522100	-1.622569273912588
chr6	130521500	130522500	-1.0213748476424112
chr6	130521600	130522600	-0.5480231615011999
chr6	130521700	130522700	0.018832973770872657
chr6	130521800	130522800	-0.4777602843999984
chr6	130521900	130522900	-0.6162470181060231
chr6	130522000	130523000	-0.6767080317310239
chr6	130522100	130523100	-0.7147711259139345
chr6	130522200	130523200	-0.3000005387664147
chr6	130522300	130523300	-0.7424134207781251
chr6	130522400	130523400	0.3227235350581078
chr6	130522500	130523500	0.326031950383158
chr6	130523000	130524000	-1.8536521831970056
chr6	130523100	130524100	-1.6312754236046951
chr6	130523200	130524200	-2.3861993379796136
chr6	130523300	130524300	-3.1154216498498566
chr6	130523400	130524400	-2.416098727953488
chr6	130523500	130524500	-2.513967682808638
chr6	130523600	130524600	-2.631982988650503
chr6	130523700	130524700	-1.5672782417712867
chr6	130523800	130524800	-0.9421988277433082
chr6	130523900	130524900	-0.7673717730894724
chr6	130524000	130525000	-0.5660220282564529
chr6	130524100	130525100	-1.052363887278373
chr6	130524200	130525200	-1.0161727784559536
chr6	130524300	130525300	-0.5960362361623945
chr6	130524400	130525400	-1.1335219828565601
chr6	130524500	130525500	-0.7965412540146654
chr6	130524600	130525600	-0.12440848894162168
chr6	130524700	130525700	-0.6316465622700134
chr6	130524800	130525800	-0.3198047159655117
chr6	130524900	130525900	-0.4910940756772493
chr6	130525000	130526000	-0.6669846725818964
chr6	130525100	130526100	-0.19513469711977788
chr6	130525200	130526200	0.6283114147745098
chr6	130525300	130526300	1.1297983954365654
chr6	130525400	130526400	1.624998719966801
chr6	130525500	130526500	1.3419949997830478
chr6	130525600	130526600	0.7067504450190044
chr6	130525700	130526700	0.9271355000894428
chr6	130525800	130526800	0.8341468795593364
chr6	130525900	130526900	1.0495123678054243
chr6	130526000	130527000	1.4259300891217526
chr6	130526100	130527100	1.464548345832804
chr6	130526200	130527200	1.2953691174253192
chr6	130526300	130527300	1.081058760974766
chr6	130526400	130527400	1.069279170235011
chr6	130526500	130527500	1.8548061209406013
chr6	130526600	130527600	1.6939967005354433
chr6	130526700	130527700	0.8794227038240917
chr6	130526800	130527800	-0.3403745791380514
chr6	130526900	130527900	-0.3974191721681571
chr6	130527000	130528000	-0.31509637619602815
chr6	130527100	130528100	0.468669256577368
chr6	130527200	130528200	0.512035526685732
chr6	130527300	130528300	0.6799961407201158
chr6	130527400	130528400	1.0957412153382484
chr6	130527500	130528500	0.23473232879729114
chr6	130527600	130528600	-0.028874806111016574
chr6	130527700	130528700	0.4400222779461694
chr6	130527800	130528800	1.3174957199313475
chr6	130527900	130528900	1.2496787835324399
chr6	130528000	130529000	0.5265416607036905
chr6	130528100	130529100	-0.1636876198987202
chr6	130528200	130529200	-0.2451156004634705
chr6	130528300	130529300	-0.041471771075839235
chr6	130528400	130529400	-0.9571785814698214
chr6	130528500	130529500	-1.061651530928635
chr6	130528600	130529600	-0.6390420143462744
chr6	130528700	130529700	-0.5454662600412755
chr6	130528800	130529800	-0.2797735198436225
chr6	130528900	130529900	-0.9316067162197756
chr6	130529000	130530000	-0.7012507544144947
chr6	130529100	130530100	-0.4688670857042715
chr6	130529200	130530200	0.1847276271159359
chr6	130529300	130530300	-0.2426685367077138
chr6	130529400	130530400	-0.08400259582041669
chr6	130529500	130530500	0.528216578505322
chr6	130529600	130530600	0.7363207519060135
chr6	130529700	130530700	0.4551195085469066
chr6	130529800	130530800	0.24856317180136145
chr6	130529900	130530900	0.8373559399945304
chr6	130530000	130531000	0.914557904835974
chr6	130530100	130531100	0.6376325019976723
chr6	130531200	130532200	-0.5383709941060469
chr6	130531300	130532300	-0.3494854714336124
chr6	130531400	130532400	0.07265169730517045
chr6	130531500	130532500	-0.2441359368388359
chr6	130531600	130532600	0.09415816429263836
chr6	130531700	130532700	-0.2400573387174745
chr6	130531800	130532800	-0.3726713430938011
chr6	130531900	130532900	-0.456955775245111
chr6	130532000	130533000	-0.6837086281908891
chr6	130532100	130533100	-1.4179829128510515
chr6	130532200	130533200	-1.4736701605152545
chr6	130532300	130533300	-1.1969203408752718
chr6	130532400	130533400	-0.9527671493365799
chr6	130532500	130533500	-0.487829775675953
chr6	130532600	130533600	-0.20259730931626235
chr6	130532700	130533700	-0.3757429732992079
chr6	130532800	130533800	-0.4472190468772522
chr6	130532900	130533900	-0.1367602836167407
chr6	130533000	130534000	-0.17370356436841725
chr6	130533100	130534100	-0.11127848115685453
chr6	130533200	130534200	-0.3592382693019408
chr6	130533300	130534300	-0.7175024692406039
chr6	130533400	130534400	-0.7708606913761699
chr6	130533500	130534500	-0.9864164311203412
chr6	130533600	130534600	-1.570394959746147
chr6	130533700	130534700	-1.3987515690348489
chr6	130533800	130534800	-0.3233922828016548
chr6	130533900	130534900	-0.5164610513816692
chr6	130534000	130535000	0.03405195166910943
chr6	130534100	130535100	0.5592184218124839
chr6	130534200	130535200	1.372684728421976
chr6	130534300	130535300	1.858587777519742
chr6	130534400	130535400	1.7987812546877584
chr6	130534500	130535500	1.8106442067402144
chr6	130534600	130535600	1.2046731086816769
chr6	130534700	130535700	1.2762996702801797
chr6	130534800	130535800	0.4515450126857055
chr6	130534900	130535900	-0.05296529166936357
chr6	130535000	130536000	-0.2875021377199749
chr6	130535100	130536100	-0.2951970965311301
chr6	130535200	130536200	-0.7264101601869652
chr6	130535300	130536300	-0.7398261690241129
chr6	130535400	130536400	-1.3808222342364866
chr6	130535500	130536500	-1.7910622743282787
chr6	130535600	130536600	-1.4332256925415212
chr6	130535700	130536700	-1.5314775274899155
chr6	130535800	130536800	-1.4308987005479457
chr6	130535900	130536900	-0.7202251004010866
chr6	130536000	130537000	-0.9175975298964475
chr6	130536100	130537100	-1.3451969192366084
chr6	130536200	130537200	-1.5063776799423083
chr6	130537200	130538200	-2.1066453552985682
chr6	130537300	130538300	-1.8047716905739184
chr6	130537400	130538400	-1.847820763508304
chr6	130537500	130538500	-1.890735282610907
chr6	130537600	130538600	-1.9073709173124092
chr6	130537700	130538700	-1.5659089913884836
chr6	130537800	130538800	-2.5353758246295297
chr6	130537900	130538900	-2.453633816533775
chr6	130538000	130539000	-2.0529828386659346
chr6	130538100	130539100	-1.9092954253981087
chr6	130538200	130539200	-1.876013547563289
chr6	130538300	130539300	-2.3789869135966604
chr6	130538400	130539400	-2.366639507670879
chr6	130538500	130539500	-2.706773297645319
chr6	130538600	130539600	-2.6288575901098774
chr6	130538700	130539700	-2.9292140286380057
chr6	130538800	130539800	-2.3827119711160964
chr6	130538900	130539900	-2.4826998329382666
chr6	130539000	130540000	-3.1492452387603223
chr6	130539100	130540100	-3.4424495727000317
chr6	130539200	130540200	-3.3334630786367327
chr6	130539300	130540300	-3.236543739029178
chr6	130539400	130540400	-3.975543115436254
chr6	130539500	130540500	-4.098359261771171
chr6	130539600	130540600	-5.0708346468356105
chr6	130539700	130540700	-4.97950239884751
chr6	130539800	130540800	-4.923505262399104
chr6	130539900	130540900	-5.084677016620747
chr6	130540000	130541000	-4.847515262222362
chr6	130540100	130541100	-4.322924559109578
chr6	130540200	130541200	-4.458867849309512
chr6	130540300	130541300	-5.020622405186233
chr6	130540400	130541400	-4.461029647661844
chr6	130540500	130541500	-4.037426349899025
chr6	130540600	130541600	-2.9200408658608894
chr6	130540700	130541700	-3.0690561469911946
chr6	130540800	130541800	-2.96329922070341
chr6	130540900	130541900	-2.550726521534704
chr6	130542400	130543400	-5.4332338812778
chr6	130542500	130543500	-5.636394373534343
chr6	130542600	130543600	-6.286969007031652
chr6	130542700	130543700	-6.679167004462853
chr6	130542800	130543800	-7.250482677758317
chr6	130542900	130543900	-6.602611163769728
chr6	130543000	130544000	-7.457724446313624
chr6	130543100	130544100	-7.681556751234482
chr6	130543200	130544200	-8.409106967927286
chr6	130543300	130544300	-8.466271499114724
chr6	130543400	130544400	-7.795529880677067
chr6	130543500	130544500	-7.354715202585398
chr6	130543600	130544600	-6.227040315518493
chr6	130544700	130545700	-1.7867218683707429
chr6	130544800	130545800	-1.928461740474304
chr6	130544900	130545900	-1.47636513691401
chr6	130545000	130546000	-1.294970418422972
chr6	130545100	130546100	-1.1828994028148692
chr6	130545400	130546400	-1.2365645988462548
chr6	130545500	130546500	-1.328000997269101
chr6	130545600	130546600	-1.5973069052095568
chr6	130545700	130546700	-1.6160663229243202
chr6	130545800	130546800	-1.143457300291161
chr6	130545900	130546900	-0.9764174672989856
chr6	130546000	130547000	-0.7842429182785436
chr6	130546100	130547100	-0.3777333702356721
chr6	130546200	130547200	-0.20026347528450586
chr6	130546300	130547300	-0.2606939931548963
chr6	130546400	130547400	-0.8298566805134959
chr6	130546500	130547500	-0.7479505014631446
chr6	130546600	130547600	-1.0465236663400277
chr6	130546700	130547700	-1.3659474863845416
chr6	130546800	130547800	-1.3105978241031373
chr6	130546900	130547900	-1.919059019483816
chr6	130547000	130548000	-1.985740641094946
chr6	130547100	130548100	-2.941664554684522
chr6	130547200	130548200	-2.924601587168649
chr6	130547300	130548300	-3.0658879947499185
chr6	130547400	130548400	-2.314809079676293
chr6	130547500	130548500	-2.097746251271632
chr6	130547600	130548600	-1.6364568900419665
chr6	130547700	130548700	-1.5209974582901715
chr6	130547800	130548800	-2.3578307736914343
chr6	130547900	130548900	-1.7800459695177924
chr6	130548000	130549000	-1.8817638615689416
chr6	130548100	130549100	-1.3618274620849975
chr6	130548200	130549200	-1.2566960323221388
chr6	130548300	130549300	-1.4802607768709215
chr6	130548400	130549400	-1.9289927810359384
chr6	130548500	130549500	-2.5112903514117453
chr6	130548600	130549600	-2.1320886430934967
chr6	130548700	130549700	-2.1218971422299377
chr6	130548800	130549800	-1.2590729480008016
chr6	130548900	130549900	-1.6481358227204923
chr6	130549000	130550000	-2.0464814289242006
chr6	130549100	130550100	-2.312670165238828
chr6	130549200	130550200	-2.1942070690103668
chr6	130549300	130550300	-2.534086866387873
chr6	130549400	130550400	-2.795880872941098
chr6	130549500	130550500	-2.257212146647616
chr6	130549600	130550600	-1.9311104206406144
chr6	130549700	130550700	-1.619356676116544
chr6	130549800	130550800	-1.886027715701904
chr6	130549900	130550900	-1.6101301229562883
chr6	130550000	130551000	-0.6859543956315757
chr6	130550100	130551100	-0.2034648767648437
chr6	130550200	130551200	-0.605002171585265
chr6	130550300	130551300	-0.00021246662007266408
chr6	130550400	130551400	0.25314171542121944
chr6	130550500	130551500	0.2402161115206451
chr6	130550600	130551600	-0.3517222726429819
chr6	130550700	130551700	-0.3074573860837837
chr6	130550800	130551800	-0.14400061245332696
chr6	130550900	130551900	-0.09294435976753923
chr6	130551000	130552000	-0.2973753660384286
chr6	130551100	130552100	-1.6119032171295131
chr6	130551200	130552200	-1.228707400712182
chr6	130551300	130552300	-1.7867518210577316
chr6	130551400	130552400	-0.6398203270777072
chr6	130551500	130552500	-0.5197350402885003
chr6	130551600	130552600	-0.4414714547442574
chr6	130551700	130552700	0.029807821333794438
chr6	130551800	130552800	-0.1019030203205607
chr6	130551900	130552900	-0.7637326208667857
chr6	130552000	130553000	-1.0983325794714913
chr6	130552100	130553100	-1.033538103704073
chr6	130552200	130553200	-1.5847077749962184
chr6	130552300	130553300	-1.325726706629353
chr6	130552400	130553400	-2.428365491846261
chr6	130552500	130553500	-2.4234999436972107
chr6	130552600	130553600	-2.7700525831630705
chr6	130552700	130553700	-3.5795153704969107
chr6	130552800	130553800	-3.5230624027952717
chr6	130552900	130553900	-2.722891911275989
chr6	130553000	130554000	-3.0741649428134057
chr6	130553100	130554100	-2.4802974955201367
chr6	130553200	130554200	-2.4984182201824354
chr6	130553300	130554300	-2.2894798535544316
chr6	130553400	130554400	-1.8844664149129864
chr6	130553500	130554500	-2.0815822476361423
chr6	130553600	130554600	-1.6979653549122549
chr6	130553700	130554700	-1.294317440832356
chr6	130554800	130555800	0.9667991422845038
chr6	130554900	130555900	0.8204719908485768
chr6	130555000	130556000	0.720576226031124
chr6	130556800	130557800	-0.7357415224781757
chr6	130556900	130557900	-0.3032236674062984
chr6	130557000	130558000	-0.5670754015141833
chr6	130557100	130558100	-0.6480245898806811
chr6	130557200	130558200	-1.0803611837390337
chr6	130557300	130558300	-0.9783244748387616
chr6	130557400	130558400	-0.5282949393034051
chr6	130557500	130558500	-0.7555689981506397
chr6	130557600	130558600	-0.6092472746173079
chr6	130557700	130558700	0.15173581683151632
chr6	130557800	130558800	0.07891608311309614
chr6	130557900	130558900	0.16798431418360232
chr6	130558000	130559000	0.23655117647130247
chr6	130558100	130559100	0.7240720450445385
chr6	130558200	130559200	0.7826642765337238
chr6	130558300	130559300	0.5542759817945996
chr6	130558400	130559400	0.1115372057865388
chr6	130558500	130559500	-0.482747568381309
chr6	130558600	130559600	-0.4854934149827195
chr6	130558700	130559700	-0.4500439109689176
chr6	130558800	130559800	-0.6795378130901162
chr6	130558900	130559900	-1.1718054420002948
chr6	130559000	130560000	-1.8370000587757465
chr6	130559100	130560100	-1.9892968850553323
chr6	130559200	130560200	-1.933926149808926
chr6	130559300	130560300	-1.4527827593298919
chr6	130559400	130560400	-1.1629882874844142
chr6	130559500	130560500	-0.7550961256174341
chr6	130559600	130560600	-0.9969971924838332
chr6	130559700	130560700	-1.1083753719347151
chr6	130560700	130561700	0.8777676753214383
chr6	130560800	130561800	0.271526537115309
chr6	130560900	130561900	-0.07890844048488548
chr6	130561000	130562000	-0.11157365069274953
chr6	130561100	130562100	0.15389897864133206
chr6	130561200	130562200	0.3700028079220242
chr6	130561300	130562300	-0.07645868785741987
chr6	130561400	130562400	-0.6321616979032997
chr6	130561500	130562500	-1.3229277736371197
chr6	130561600	130562600	-1.7343037872029383
chr6	130561700	130562700	-1.7873967033766478
chr6	130561800	130562800	-1.2982092576994035
chr6	130561900	130562900	-0.6621608104346285
chr6	130562000	130563000	-1.6137389703116658
chr6	130562100	130563100	-2.0547300501706762
chr6	130562200	130563200	-1.5288713505197489
chr6	130562300	130563300	-1.5363550341635632
chr6	130562400	130563400	-1.5857809090194397
chr6	130562500	130563500	-0.9967313706364545
chr6	130562600	130563600	-0.623072846982193
chr6	130562700	130563700	-0.9262267198512352
chr6	130562800	130563800	-1.7497880075537309
chr6	130562900	130563900	-1.8302852328805128
chr6	130563000	130564000	-1.1982814485781241
chr6	130563100	130564100	-1.2212596687691917
chr6	130563200	130564200	-1.4188132227797725
chr6	130563300	130564300	-1.4159092996270142
chr6	130563400	130564400	-1.7141421461594737
chr6	130563500	130564500	-1.585736571617488
chr6	130563600	130564600	-1.2829535995630594
chr6	130563700	130564700	-1.008877196619595
chr6	130563800	130564800	-0.074988082859354
chr6	130563900	130564900	-1.0062480737747692
chr6	130564000	130565000	-0.9771076589939136
chr6	130564100	130565100	-1.0862207844330352
chr6	130564200	130565200	-1.3110140136618698
chr6	130564300	130565300	-1.1600290562084021
chr6	130564400	130565400	-0.5273588510803777
chr6	130564500	130565500	-0.06728162127558628
chr6	130564600	130565600	0.007476638980950107
chr6	130564700	130565700	-0.2890911519794694
chr6	130564800	130565800	-0.8929971440456023
chr6	130564900	130565900	0.06271809641631365
chr6	130565000	130566000	0.10616727953306855
chr6	130565100	130566100	0.5625373886879201
chr6	130565200	130566200	0.5618440953303832
chr6	130565300	130566300	0.8384974310848167
chr6	130565400	130566400	0.3945789745023501
chr6	130565500	130566500	0.09754705210180288
chr6	130565600	130566600	-0.14407832352203118
chr6	130565700	130566700	-0.2974514439278653
chr6	130565800	130566800	0.10452980585402703
chr6	130565900	130566900	-0.08670152773436351
chr6	130566000	130567000	-0.10999667022516686
chr6	130566100	130567100	-0.2761029164945693
chr6	130566200	130567200	-0.2832171245770431
chr6	130566300	130567300	-0.7549970188325589
chr6	130566400	130567400	-0.4491441532692861
chr6	130567400	130568400	0.5313029292803667
chr6	130567500	130568500	0.4225727169863108
chr6	130567600	130568600	0.5161980441815555
chr6	130567700	130568700	0.02051039148021424
chr6	130567800	130568800	0.019433642922062046
chr6	130567900	130568900	0.05603501186772338
chr6	130568000	130569000	0.3545077591444851
chr6	130568100	130569100	0.5191038337896471
chr6	130568200	130569200	-0.5134805703188909
chr6	130568300	130569300	-0.6301369562862317
chr6	130568400	130569400	-1.640066406312896
chr6	130568500	130569500	-2.009125783208803
chr6	130568600	130569600	-2.2477705845869727
chr6	130568700	130569700	-2.5989868294819285
chr6	130568800	130569800	-3.231706158843034
chr6	130568900	130569900	-3.8725034932945217
chr6	130569000	130570000	-3.9756988093479677
chr6	130569100	130570100	-4.239930124840867
chr6	130569200	130570200	-4.039288250051944
chr6	130569300	130570300	-4.298186868402446
chr6	130569400	130570400	-3.3637143082296115
chr6	130569500	130570500	-3.1960650367600443
chr6	130569600	130570600	-3.3009608855655728
chr6	130569700	130570700	-2.6295533825615207
chr6	130569800	130570800	-1.7646203128085565
chr6	130569900	130570900	-1.1297929822036046
chr6	130570000	130571000	-1.0046770307421942
chr6	130570100	130571100	-0.2827375332823046
chr6	130570200	130571200	-0.3963311921898398
chr6	130570300	130571300	-0.16091163870665498
chr6	130570400	130571400	-0.627451837486648
chr6	130570500	130571500	-0.6034083478168457
chr6	130570600	130571600	-0.612289035803823
chr6	130570700	130571700	-0.6856248481392704
chr6	130571800	130572800	-0.3248504912886898
chr6	130571900	130572900	-1.1398779792195954
chr6	130572000	130573000	-1.095234627637068
chr6	130572100	130573100	-1.122629524182542
chr6	130572200	130573200	-1.440074222202096
chr6	130572300	130573300	-1.3597773052059672
chr6	130572400	130573400	-1.8711842522051896
chr6	130572500	130573500	-1.8663696315833465
chr6	130572600	130573600	-2.536149584631098
chr6	130572700	130573700	-2.9171950211284385
chr6	130572800	130573800	-2.4284388746030308
chr6	130572900	130573900	-2.2351190215298864
chr6	130573000	130574000	-2.3999784821878007
chr6	130573100	130574100	-2.42610368873052
chr6	130573200	130574200	-2.1126959547061825
chr6	130573300	130574300	-2.3622898709667397
chr6	130573400	130574400	-1.923775056641144
chr6	130573500	130574500	-1.5285130703358183
chr6	130574500	130575500	-1.0002924697407614
chr6	130574600	130575600	-0.057374097098352735
chr6	130574700	130575700	-0.21362675911069254
chr6	130574800	130575800	0.2709844368120485
chr6	130574900	130575900	-0.1659750823968635
chr6	130575000	130576000	0.08748776394255396
chr6	130575100	130576100	-0.33276909280257044
chr6	130575200	130576200	-1.0489645708678774
chr6	130575300	130576300	-0.5700647622526502
chr6	130575400	130576400	-1.1199928445294702
chr6	130575500	130576500	-0.7055742746502314
chr6	130575600	130576600	-1.3948539215968907
chr6	130575700	130576700	-1.10282954197669
chr6	130575800	130576800	-1.4667788160256865
chr6	130575900	130576900	-1.1323256006036966
chr6	130576000	130577000	-1.3226430445926058
chr6	130576100	130577100	-0.9789041325973514
chr6	130576200	130577200	-0.05581254336143456
chr6	130576300	130577300	-0.2246934356114071
chr6	130577400	130578400	-1.7153488008929183
chr6	130577500	130578500	-1.5565036074873335
chr6	130577600	130578600	-0.6319757944164265
chr6	130577700	130578700	-1.100636126927369
chr6	130577800	130578800	-0.4659164531026185
chr6	130577900	130578900	-0.8628944963470536
chr6	130578000	130579000	-0.7268123182954779
chr6	130578100	130579100	-0.23709382583615365
chr6	130578200	130579200	0.18858756728158133
chr6	130578300	130579300	-0.06611671634154659
chr6	130578400	130579400	-0.014291992449437975
chr6	130578500	130579500	-0.07692306942224311
chr6	130578600	130579600	-0.7109235463219927
chr6	130578700	130579700	0.41083490033301423
chr6	130578800	130579800	-0.4496940089327958
chr6	130578900	130579900	-0.5447121224559431
chr6	130579000	130580000	-0.1917050580851296
chr6	130579100	130580100	-1.114859277694624
chr6	130579200	130580200	-1.2060958286747838
chr6	130579300	130580300	-1.293169743520975
chr6	130579400	130580400	-1.8393726971820163
chr6	130579500	130580500	-1.7084421534971332
chr6	130579600	130580600	-1.5331854889459289
chr6	130579700	130580700	-1.5413356124829765
chr6	130579800	130580800	-0.7660616232620908
chr6	130579900	130580900	-0.5157655576687326
chr6	130580000	130581000	-1.0559805203174601
chr6	130580100	130581100	-0.691059108487855
chr6	130580200	130581200	-1.02083668750255
chr6	130580300	130581300	-1.095854139740873
chr6	130580400	130581400	-0.4529521443564437
chr6	130580500	130581500	-0.6783069940683945
chr6	130580600	130581600	-0.6235360107471201
chr6	130580700	130581700	-0.8758582434758169
chr6	130580800	130581800	-1.3730375548754543
chr6	130580900	130581900	-1.0720426911852874
chr6	130581000	130582000	-0.74889052344286
chr6	130581100	130582100	-0.022829592189268173
chr6	130581200	130582200	0.4250018222655511
chr6	130581300	130582300	0.09519789168275612
chr6	130581400	130582400	-0.6092818386832736
chr6	130581500	130582500	-1.0278561574938514
chr6	130581600	130582600	-0.506796374736876
chr6	130581700	130582700	-0.2235169769095888
chr6	130581800	130582800	0.28987723753858863
chr6	130581900	130582900	-0.08117667094136477
chr6	130582000	130583000	0.21331013025858253
chr6	130582100	130583100	-0.7652583958242754
chr6	130582200	130583200	-0.3443600456617962
chr6	130582300	130583300	0.15556331485130426
chr6	130582400	130583400	-0.3530649733802373
chr6	130582500	130583500	0.2840721912508814
chr6	130582600	130583600	0.1778585909072091
chr6	130582700	130583700	-0.2124747715904633
chr6	130582800	130583800	-0.3271315577931241
chr6	130582900	130583900	0.313850864154164
chr6	130583000	130584000	-0.12446611410030727
chr6	130583100	130584100	0.7092918329124459
chr6	130583200	130584200	0.46401801977493207
chr6	130583300	130584300	0.2840754937720911
chr6	130583400	130584400	1.2253766153905736
chr6	130583500	130584500	1.2197673216730516
chr6	130583600	130584600	0.8014404486029921
chr6	130583700	130584700	0.6903173266544241
chr6	130583800	130584800	0.6817274047467679
chr6	130583900	130584900	0.01445567124714511
chr6	130584000	130585000	0.3821355050563087
chr6	130584100	130585100	0.029146550820802343
chr6	130584200	130585200	-0.06434622747369875
chr6	130584300	130585300	-0.2872217708666536
chr6	130584400	130585400	-0.2891328527016451
chr6	130584500	130585500	-0.4485853528838036
chr6	130584600	130585600	-0.276676492397549
chr6	130584700	130585700	0.07494814183055734
chr6	130584800	130585800	0.2496974396866328
chr6	130584900	130585900	0.1465620471175092
chr6	130585000	130586000	0.49874431975686484
chr6	130585100	130586100	0.2672264245106413
chr6	130585200	130586200	0.7132368586319862
chr6	130585300	130586300	0.9911301539952302
chr6	130585400	130586400	0.7695550821651227
chr6	130585500	130586500	0.6690255874610267
chr6	130585600	130586600	0.4981914585753018
chr6	130585700	130586700	-0.2056522440116743
chr6	130585800	130586800	-0.5570572353411095
chr6	130585900	130586900	-0.010084137894488176
chr6	130586000	130587000	-0.20108468056451376
chr6	130586100	130587100	0.12190638812408855
chr6	130586200	130587200	-0.4916913831286963
chr6	130586300	130587300	-0.3987483006395097
chr6	130586400	130587400	-0.17378668863027702
chr6	130586500	130587500	0.31819538280080645
chr6	130586600	130587600	0.7153252381727497
chr6	130586700	130587700	1.1850339336938749
chr6	130586800	130587800	1.2964816648723259
chr6	130586900	130587900	1.062040793777122
chr6	130587000	130588000	0.4095909258912317
chr6	130587100	130588100	0.0662273395264409
chr6	130587200	130588200	-0.06193066429979097
chr6	130587300	130588300	-0.7451380352894881
chr6	130587400	130588400	-1.169573724921376
chr6	130587500	130588500	-1.5346288642903654
chr6	130587600	130588600	-1.8489880217302441
chr6	130587700	130588700	-1.5200400600247737
chr6	130587800	130588800	-1.9877796045068128
chr6	130587900	130588900	-1.7486336092759287
chr6	130588000	130589000	-1.4284522701687077
chr6	130588100	130589100	-1.1688484377123836
chr6	130588200	130589200	-0.8329731645257472
chr6	130588300	130589300	-0.4017167904893671
chr6	130588400	130589400	0.1860335742380949
chr6	130588500	130589500	0.288240980957422
chr6	130588600	130589600	-0.2536451703795491
chr6	130588700	130589700	-0.3758297371054152
chr6	130588800	130589800	0.0775292127230105
chr6	130588900	130589900	-0.3181988405889197
chr6	130589000	130590000	-0.1472243851044589
chr6	130589100	130590100	-0.1537030250242458
chr6	130589200	130590200	-0.033182684972611766
chr6	130589300	130590300	-0.5057985602729541
chr6	130589400	130590400	-0.6094788301406875
chr6	130589500	130590500	-1.008059293545423
chr6	130589600	130590600	-0.6155729281504798
chr6	130589700	130590700	-1.2389091078888608
chr6	130589800	130590800	-1.5709367351126493
chr6	130589900	130590900	-1.3927359304939355
chr6	130590000	130591000	-1.4325249964097535
chr6	130590100	130591100	-1.2757327990635348
chr6	130590200	130591200	-1.5808329626264477
chr6	130590300	130591300	-0.9724969373563064
chr6	130590400	130591400	-0.6354639393958142
chr6	130590500	130591500	-0.2800134644423642
chr6	130590600	130591600	0.4447426546835704
chr6	130590700	130591700	0.3771721030506345
chr6	130590800	130591800	0.34485780669300314
chr6	130590900	130591900	0.09043334832700804
chr6	130591000	130592000	-0.033448826347676916
chr6	130591100	130592100	0.32485245604462404
chr6	130591200	130592200	-0.8708436728915586
chr6	130591300	130592300	-0.7645843909440804
chr6	130591400	130592400	-1.3617314006412948
chr6	130591500	130592500	-1.4282076568093196
chr6	130591600	130592600	-2.1409725864465043
chr6	130591700	130592700	-2.1645134762437714
chr6	130591800	130592800	-2.250713264109258
chr6	130591900	130592900	-2.345737003834035
chr6	130592000	130593000	-2.253271820483443
chr6	130592100	130593100	-2.9526207363601684
chr6	130592200	130593200	-1.8230837217278943
chr6	130592300	130593300	-1.6433477621687718
chr6	130592400	130593400	-1.6510393008025404
chr6	130592500	130593500	-1.9692220695099083
chr6	130592600	130593600	-1.3477772773967591
chr6	130592700	130593700	-0.6538659020563685
chr6	130592800	130593800	-0.6545803779455408
chr6	130592900	130593900	0.135064722689101
chr6	130593000	130594000	0.13767981249583766
chr6	130593100	130594100	0.035846740773965366
chr6	130593200	130594200	-0.12897371625679105
chr6	130593300	130594300	-0.7099189088648848
chr6	130593400	130594400	-0.7072603628150025
chr6	130593500	130594500	-0.7530162553354917
chr6	130593600	130594600	-0.6298417063452745
chr6	130593700	130594700	-0.9924750131110264
chr6	130593800	130594800	-0.95599483697625
chr6	130593900	130594900	-1.640475886487895
chr6	130594000	130595000	-1.3452763144832658
chr6	130594100	130595100	-1.3097773511192952
chr6	130594200	130595200	-1.74417119918825
chr6	130594300	130595300	-1.5357025783900418
chr6	130594400	130595400	-1.5308800279155654
chr6	130594500	130595500	-1.4122054758256963
chr6	130594600	130595600	-1.8532513986458123
chr6	130594700	130595700	-1.6733666392855333
chr6	130594800	130595800	-1.4765735795754251
chr6	130594900	130595900	-1.4907922495682813
chr6	130595000	130596000	-1.5996220488473636
chr6	130595100	130596100	-1.5072007412353836
chr6	130595200	130596200	-1.1029989956567685
chr6	130595300	130596300	-1.2560585171945904
chr6	130595400	130596400	-1.1182711244575017
chr6	130595500	130596500	-1.427714309477533
chr6	130595600	130596600	-1.6978996638496988
chr6	130595700	130596700	-1.9555388830405744
chr6	130595800	130596800	-2.080787126298037
chr6	130595900	130596900	-2.0555489643750544
chr6	130596000	130597000	-2.2332892539222406
chr6	130596100	130597100	-2.0938686052170032
chr6	130596200	130597200	-3.052181644682975
chr6	130596300	130597300	-3.5238125627285557
chr6	130596400	130597400	-3.94994319560116
chr6	130596500	130597500	-2.7049554886259664
chr6	130596600	130597600	-1.316729254437694
chr6	130596700	130597700	-1.3346312941645986
chr6	130596800	130597800	-1.8157812563364355
chr6	130596900	130597900	-2.117764662252821
chr6	130597000	130598000	-2.0540476210003162
chr6	130597100	130598100	-2.5008063038590027
chr6	130597200	130598200	-1.923573295121444
chr6	130597300	130598300	-1.6888786186407745
chr6	130597400	130598400	-1.0930689100360766
chr6	130597500	130598500	-2.13193330745776
chr6	130597600	130598600	-3.1755585744650494
chr6	130597700	130598700	-2.9137575041789128
chr6	130597800	130598800	-2.7329385948285227
chr6	130597900	130598900	-1.7877239664793485
chr6	130598000	130599000	-1.9427327969257415
chr6	130598100	130599100	-1.4986805256849132
chr6	130598200	130599200	-1.2087529052160635
chr6	130598300	130599300	-0.7464675639996106
chr6	130598400	130599400	-1.0404056578780645
chr6	130598500	130599500	-0.28911093694754075
chr6	130598600	130599600	-0.06999817614359778
chr6	130598700	130599700	-0.4428869159187277
chr6	130598800	130599800	-0.4698694094798502
chr6	130598900	130599900	-1.3957131802710951
chr6	130599000	130600000	-1.5341440012901657
chr6	130599100	130600100	-1.7364845771208737
chr6	130599200	130600200	-1.8800699302419104
chr6	130599300	130600300	-1.89181762663986
chr6	130599400	130600400	-1.5356620590176313
chr6	130599500	130600500	-1.4673510178624556
chr6	130599600	130600600	-1.2465931393416594
chr6	130599700	130600700	-1.022981471296086
chr6	130599800	130600800	-0.8198526629036986
chr6	130600400	130601400	-0.2223358042768261
chr6	130600500	130601500	-0.6861276660113916
chr6	130600600	130601600	-0.8788280492344503
chr6	130600700	130601700	-1.9182833369465664
chr6	130600800	130601800	-2.1440817863670016
chr6	130600900	130601900	-1.604114677154904
chr6	130601000	130602000	-1.814123640760985
chr6	130601100	130602100	-0.9755510994552864
chr6	130601200	130602200	-1.2427695572368953
chr6	130601300	130602300	-0.9987500463076732
chr6	130601400	130602400	-1.3491810065251941
chr6	130601500	130602500	-0.9851267205471104
chr6	130601600	130602600	-1.0024726478894
chr6	130601700	130602700	-0.4045908559997204
chr6	130601800	130602800	-0.3161821706169001
chr6	130601900	130602900	-0.6542670109263967
chr6	130602000	130603000	-0.8261765257534748
chr6	130602100	130603100	-1.3230112327004928
chr6	130602200	130603200	-0.8740514222275859
chr6	130602300	130603300	-1.791610347797758
chr6	130602400	130603400	-1.3088876598910428
chr6	130602500	130603500	-1.3406317104158805
chr6	130602600	130603600	-1.3049672204255436
chr6	130602700	130603700	-1.1374843029621136
chr6	130602800	130603800	-1.1094122777377122
chr6	130602900	130603900	-0.7799174546247009
chr6	130603000	130604000	-0.3492177692556532
chr6	130603100	130604100	-0.8239369683668123
chr6	130603200	130604200	-0.4033052438407305
chr6	130603300	130604300	0.19560585143070452
chr6	130603400	130604400	0.20411076248715765
chr6	130603500	130604500	0.01930806048109181
chr6	130603600	130604600	-0.06016531011670019
chr6	130603700	130604700	-0.14513440155681395
chr6	130603800	130604800	-0.5848346060588526
chr6	130603900	130604900	-0.7107603376428683
chr6	130604000	130605000	-0.3354274267813951
chr6	130604100	130605100	0.5409589798182054
chr6	130604200	130605200	0.15585419582021473
chr6	130604300	130605300	0.5293762171641401
chr6	130604400	130605400	0.7616408653904397
chr6	130604500	130605500	0.9189366588593292
chr6	130604600	130605600	0.6292423127448965
chr6	130604700	130605700	1.0011131941221332
chr6	130604800	130605800	1.5407198763172147
chr6	130604900	130605900	1.2878915356022005
chr6	130607900	130608900	0.7268660154834589
chr6	130608000	130609000	0.3887000430273988
chr6	130608100	130609100	0.1951465734598663
chr6	130608200	130609200	0.47339387138009104
chr6	130608300	130609300	0.8648624056486198
chr6	130608400	130609400	0.6958059313779149
chr6	130608500	130609500	0.917188665291312
chr6	130608600	130609600	0.9442417307740594
chr6	130608700	130609700	1.6183124739201298
chr6	130608800	130609800	1.212533132288625
chr6	130608900	130609900	0.5827140342970003
chr6	130609000	130610000	0.9318338055031966
chr6	130609100	130610100	1.0784212701503049
chr6	130609200	130610200	0.6028393786043734
chr6	130609300	130610300	0.21412131913665544
chr6	130609400	130610400	0.5089028047496361
chr6	130609500	130610500	0.07414117777467599
chr6	130609600	130610600	-0.3563080496648533
chr6	130609700	130610700	-0.7915338392212196
chr6	130609800	130610800	-1.043779824174072
chr6	130609900	130610900	-0.5874301829575787
chr6	130610000	130611000	-0.23848788877521604
chr6	130610100	130611100	0.4259353263418925
chr6	130610200	130611200	0.6942403683804216
chr6	130610300	130611300	0.6802674976682132
chr6	130610400	130611400	0.9271824683147216
chr6	130610500	130611500	1.1808358725192265
chr6	130610600	130611600	1.9050497410721363
chr6	130610700	130611700	1.9803238287832248
chr6	130610800	130611800	1.5956327456186294
chr6	130610900	130611900	1.3257227895849162
chr6	130611000	130612000	0.766887886289509
chr6	130611100	130612100	0.0536869303240258
chr6	130611200	130612200	-0.06106441321213042
chr6	130611300	130612300	0.2387705763436125
chr6	130611400	130612400	0.2366814049058455
chr6	130611500	130612500	0.5195870696278461
chr6	130611600	130612600	0.1223384680750565
chr6	130611700	130612700	-0.4376686399604809
chr6	130611800	130612800	-0.36310224283735226
chr6	130611900	130612900	-0.5527915811975205
chr6	130612000	130613000	-0.9821793837827166
chr6	130612100	130613100	-0.4764766673316877
chr6	130612200	130613200	-0.06961098581341038
chr6	130612300	130613300	-0.2470753926588591
chr6	130612400	130613400	-0.3901519699473645
chr6	130612500	130613500	-0.5140119627258284
chr6	130612600	130613600	-0.5510032641357419
chr6	130612700	130613700	0.18792202393087007
chr6	130612800	130613800	0.4529193410437919
chr6	130612900	130613900	0.3410662279005823
chr6	130613000	130614000	0.6532683259046547
chr6	130613100	130614100	0.29414562056809523
chr6	130613200	130614200	0.0784364455417442
chr6	130613300	130614300	-0.7026234896065099
chr6	130613400	130614400	-1.817726423482556
chr6	130613500	130614500	-2.0605960919360973
chr6	130613600	130614600	-1.991187900468666
chr6	130613700	130614700	-2.4821029167462147
chr6	130613800	130614800	-3.041594263063842
chr6	130613900	130614900	-3.641230832048437
chr6	130614000	130615000	-3.142177178206474
chr6	130614100	130615100	-3.248223187801853
chr6	130614200	130615200	-3.3067350894834497
chr6	130614300	130615300	-2.9831702962449143
chr6	130614400	130615400	-1.4298250283512728
chr6	130614500	130615500	-1.2110977410870936
chr6	130614600	130615600	-1.0192176546105252
chr6	130614700	130615700	-1.5157541116080169
chr6	130614800	130615800	-1.1094254668763723
chr6	130614900	130615900	0.08097914328913601
chr6	130615000	130616000	-0.454895490348267
chr6	130615100	130616100	-0.7934260943514856
chr6	130615200	130616200	-0.3113653338342093
chr6	130615300	130616300	0.29836583153854623
chr6	130615400	130616400	-0.4098985762032897
chr6	130615500	130616500	-0.7393974640599739
chr6	130615600	130616600	-0.34928383837854715
chr6	130615700	130616700	0.6798229665706358
chr6	130615800	130616800	0.7223223632485636
chr6	130615900	130616900	0.2109695528656298
chr6	130616000	130617000	0.28852602455567466
chr6	130616100	130617100	0.6601447249182401
chr6	130616200	130617200	0.5407071975924241
chr6	130616300	130617300	0.11364409179504158
chr6	130616400	130617400	0.06506921991374999
chr6	130616500	130617500	-0.07797834519635265
chr6	130616600	130617600	-0.5202311884376527
chr6	130616700	130617700	-0.4084448291567997
chr6	130616800	130617800	-0.5888277304081629
chr6	130616900	130617900	-0.02671257664787388
chr6	130617000	130618000	0.3282612637859612
chr6	130617100	130618100	0.34526430608194103
chr6	130617200	130618200	0.2967528882883948
chr6	130617300	130618300	0.3889848931918752
chr6	130618400	130619400	1.1747749286225049
chr6	130618500	130619500	0.7735853001745995
chr6	130618600	130619600	0.6654381325226553
chr6	130618700	130619700	0.6088015027151277
chr6	130618800	130619800	0.5917177387911491
chr6	130618900	130619900	1.1065920589291218
chr6	130619000	130620000	1.704027556149792
chr6	130619100	130620100	1.3188269614220154
chr6	130619200	130620200	0.6964074189523194
chr6	130619300	130620300	0.39130286517673785
chr6	130619400	130620400	0.4892931722431778
chr6	130619500	130620500	0.5449819988298679
chr6	130619600	130620600	0.9024868293463122
chr6	130619700	130620700	0.9960245594831324
chr6	130619800	130620800	0.719809883797268
chr6	130619900	130620900	0.5732183186905269
chr6	130620000	130621000	0.452110333301659
chr6	130620100	130621100	0.6745076364643279
chr6	130620200	130621200	0.6381616312281665
chr6	130620300	130621300	0.7464261723054049
chr6	130620400	130621400	0.3712247298595612
chr6	130620500	130621500	0.6152150220475644
chr6	130620600	130621600	0.20186424954248453
chr6	130620700	130621700	0.3410374829185411
chr6	130620800	130621800	-0.04481047907537335
chr6	130620900	130621900	-0.1949506929282652
chr6	130621000	130622000	-0.07216063343024574
chr6	130621100	130622100	-0.16030219101680854
chr6	130621200	130622200	-1.0118135397664123
chr6	130621300	130622300	-0.9044405792471412
chr6	130621400	130622400	-0.4499831113364076
chr6	130621500	130622500	-1.1019755996641336
chr6	130621600	130622600	-1.0435323100598295
chr6	130621700	130622700	-1.2608955510592128
chr6	130621800	130622800	-0.8894124345631901
chr6	130621900	130622900	-0.951280976888182
chr6	130622000	130623000	-1.6220664630757857
chr6	130622100	130623100	-1.8097570698957608
chr6	130622500	130623500	-0.2948178707545644
chr6	130622600	130623600	-0.25830616456050337
chr6	130622700	130623700	-0.5956960239540321
chr6	130622800	130623800	-0.9204721535236188
chr6	130622900	130623900	-0.7883208348840685
chr6	130623000	130624000	-0.8937640780786165
chr6	130623100	130624100	-0.3224727764045301
chr6	130623200	130624200	0.38867394392925664
chr6	130623300	130624300	0.5710613829877081
chr6	130623400	130624400	0.5281418244149393
chr6	130623500	130624500	0.8634546242272094
chr6	130623600	130624600	0.8752178015064345
chr6	130623700	130624700	1.090315708433211
chr6	130623800	130624800	1.6675721616571209
chr6	130623900	130624900	1.1597240670965792
chr6	130624000	130625000	1.4999864132883722
chr6	130624100	130625100	1.3709947827524165
chr6	130624200	130625200	1.4161310020565656
chr6	130625300	130626300	1.0569070780851249
chr6	130625400	130626400	1.0031906582721573
chr6	130625500	130626500	1.1418183894898593
chr6	130625600	130626600	0.3936422156804724
chr6	130625700	130626700	0.5746270836908065
chr6	130625800	130626800	0.20790441946091495
chr6	130625900	130626900	0.2837063300932792
chr6	130626000	130627000	0.9822945804075314
chr6	130626100	130627100	1.2367720929230421
chr6	130626200	130627200	0.8676832593192337
chr6	130626300	130627300	0.3858675791949321
chr6	130626400	130627400	0.4507169017103338
chr6	130626500	130627500	0.08540428503431602
chr6	130626600	130627600	0.7410274471034045
chr6	130626700	130627700	0.7415089036075435
chr6	130626800	130627800	0.5049956018969366
chr6	130626900	130627900	0.4035127129214035
chr6	130627000	130628000	0.11543596297664806
chr6	130627100	130628100	0.3471551558354769
chr6	130627200	130628200	0.4315691829811569
chr6	130627300	130628300	1.0045416796943845
chr6	130627400	130628400	0.6230037837980298
chr6	130627500	130628500	0.9728211670649396
chr6	130627600	130628600	1.0368550518482822
chr6	130627700	130628700	0.91464986461739
chr6	130627800	130628800	1.997046742827436
chr6	130627900	130628900	1.3673194213796436
chr6	130628000	130629000	1.4461360413631976
chr6	130628100	130629100	1.7416316784339048
chr6	130628200	130629200	1.8894330032727669
chr6	130628300	130629300	1.609656063212014
chr6	130628400	130629400	2.435524098670471
chr6	130628500	130629500	2.1558703268578148
chr6	130628600	130629600	1.4032210731329893
chr6	130628700	130629700	1.2123267728006626
chr6	130628800	130629800	0.4185545898612468
chr6	130628900	130629900	1.3927859998049548
chr6	130629000	130630000	1.3600009697719746
chr6	130629100	130630100	1.1135934139130246
chr6	130629200	130630200	0.5991456766469085
chr6	130629300	130630300	1.3052193235767824
chr6	130629400	130630400	0.5875779139853357
chr6	130629500	130630500	0.8168296355395521
chr6	130629600	130630600	0.9383520808573518
chr6	130629700	130630700	1.6766716640956605
chr6	130629800	130630800	1.9892120404316165
chr6	130629900	130630900	1.2339647116634096
chr6	130630000	130631000	1.7838217450475566
chr6	130630100	130631100	1.6878577820181702
chr6	130630200	130631200	2.077944621958906
chr6	130630300	130631300	2.363583356823172
chr6	130630400	130631400	2.4918921532263854
chr6	130630500	130631500	2.7175156189997067
chr6	130630600	130631600	3.111010536184234
chr6	130630700	130631700	2.3751890605872505
chr6	130630800	130631800	2.343061492859753
chr6	130630900	130631900	2.352981161670545
chr6	130631000	130632000	1.7811087493778586
chr6	130631100	130632100	1.8056703615806202
chr6	130631200	130632200	1.5977082120443291
chr6	130631300	130632300	1.154808794017222
chr6	130631400	130632400	1.5397811824058214
chr6	130631500	130632500	-0.0768939174441966
chr6	130631600	130632600	-0.19191276607607707
chr6	130631700	130632700	-0.5290453849660011
chr6	130631800	130632800	-1.0664596469898824
chr6	130631900	130632900	-0.9300349190489752
chr6	130632000	130633000	-1.0857736317831033
chr6	130632100	130633100	-1.4225784588487411
chr6	130632200	130633200	-0.9001305543600848
chr6	130632300	130633300	-0.8792860971819327
chr6	130632400	130633400	-0.9400116456433322
chr6	130632500	130633500	0.3259686319302415
chr6	130632600	130633600	0.22139407239765427
chr6	130632700	130633700	0.4604129031759442
chr6	130632800	130633800	0.5245764295321965
chr6	130632900	130633900	0.456389675658115
chr6	130633000	130634000	0.04366314924593504
chr6	130633100	130634100	-0.014296690208172775
chr6	130633200	130634200	-0.8095500670078652
chr6	130633300	130634300	-0.805784493222393
chr6	130633400	130634400	-1.2977848243517052
chr6	130633500	130634500	-1.1315346591835789
chr6	130633600	130634600	-0.8971500916259282
chr6	130633700	130634700	-0.7150947955479341
chr6	130633800	130634800	-0.6836095339920557
chr6	130633900	130634900	-0.3428881892714644
chr6	130634000	130635000	0.23990665479271342
chr6	130634100	130635100	0.1688974156474419
chr6	130634200	130635200	0.5804571633423483
chr6	130634300	130635300	0.9161854306914924
chr6	130634400	130635400	1.1413519714896816
chr6	130634500	130635500	0.6791302867871291
chr6	130634600	130635600	0.3574428509867757
chr6	130634700	130635700	-0.12402149832048398
chr6	130634800	130635800	0.27576232292951824
chr6	130634900	130635900	0.06298375308887334
chr6	130635000	130636000	-0.2223572024877473
chr6	130635100	130636100	-0.41603981421742015
chr6	130635200	130636200	-0.9469661941607836
chr6	130635300	130636300	-2.0992564843368418
chr6	130635400	130636400	-2.5962752545684484
chr6	130635500	130636500	-2.8364618454496533
chr6	130635600	130636600	-2.786138062228812
chr6	130635700	130636700	-2.4402110529500045
chr6	130635800	130636800	-3.2467070476654345
chr6	130638500	130639500	-0.7461864481705259
chr6	130638600	130639600	-1.6995503697678445
chr6	130638700	130639700	-1.434779291055539
chr6	130638800	130639800	-2.0893323019782795
chr6	130638900	130639900	-1.2785588716255127
chr6	130639000	130640000	-1.300782698444956
chr6	130639100	130640100	-0.346966151996826
chr6	130639200	130640200	0.4096173203970784
chr6	130639300	130640300	0.8667303558418022
chr6	130639400	130640400	0.3941659304548156
chr6	130639500	130640500	0.4013280187932817
chr6	130639600	130640600	0.6756672221933441
chr6	130639700	130640700	0.3580524518232921
chr6	130639800	130640800	1.0527819031777412
chr6	130639900	130640900	1.2552187603505771
chr6	130640000	130641000	0.9195498242871282
chr6	130640100	130641100	0.7861115145443551
chr6	130640200	130641200	0.4340839386871316
chr6	130640300	130641300	0.2896668258182145
chr6	130640400	130641400	0.9050303143840184
chr6	130640500	130641500	0.487777317356657
chr6	130640600	130641600	0.2074720733640972
chr6	130640700	130641700	0.0511603027753148
chr6	130640800	130641800	-0.34745216002389
chr6	130640900	130641900	-0.6800708182506884
chr6	130641000	130642000	-0.9305952411077993
chr6	130641100	130642100	-1.6024419467627051
chr6	130641200	130642200	-1.827556148740605
chr6	130641300	130642300	-2.125913182596995
chr6	130641400	130642400	-2.2378781275869506
chr6	130641500	130642500	-2.157585417414797
chr6	130641600	130642600	-1.8790733981568601
chr6	130641700	130642700	-1.5702870561626956
chr6	130641800	130642800	-1.2839285480861231
chr6	130641900	130642900	-1.1834345711442538
chr6	130642000	130643000	-1.053694464810403
chr6	130642100	130643100	-0.4185542114200304
chr6	130642200	130643200	-0.28882952965280645
chr6	130642300	130643300	-0.2107458220417707
chr6	130642400	130643400	-0.12625529912612646
chr6	130642500	130643500	0.23682872414578965
chr6	130643200	130644200	-0.16266996531357691
chr6	130643300	130644300	-0.029842517477878108
chr6	130643400	130644400	-0.4291624844858125
chr6	130643500	130644500	-0.17794759044898148
chr6	130643600	130644600	-0.4921019089286313
chr6	130643700	130644700	-0.31966242833798314
chr6	130643800	130644800	0.4178181242842248
chr6	130643900	130644900	0.2854572246445971
chr6	130644000	130645000	-0.1552180076915875
chr6	130644100	130645100	-0.16138223816143396
chr6	130644200	130645200	-0.5583756395594027
chr6	130644300	130645300	-0.7944400189115971
chr6	130644400	130645400	-0.3770236338032841
chr6	130644500	130645500	-0.6925235622058443
chr6	130644600	130645600	-0.3712865056757783
chr6	130644700	130645700	-0.6235557944304524
chr6	130644800	130645800	-1.6968360122005748
chr6	130644900	130645900	-1.5813482576959663
chr6	130645000	130646000	-0.7740059377273332
chr6	130645100	130646100	-0.9483608579209613
chr6	130645200	130646200	-1.6252405421516891
chr6	130645300	130646300	-1.9150703259185613
chr6	130645400	130646400	-3.4046239352869048
chr6	130645500	130646500	-3.0166300988537915
chr6	130645600	130646600	-3.0426748904164658
chr6	130645700	130646700	-3.0737777628336764
chr6	130645800	130646800	-3.2282348508917167
chr6	130645900	130646900	-3.0167290731153287
chr6	130646000	130647000	-3.4112868986778966
chr6	130646100	130647100	-3.0476301920148248
chr6	130646200	130647200	-2.9324883295855297
chr6	130646300	130647300	-2.6655156041334624
chr6	130646400	130647400	-1.6964859774227754
chr6	130646500	130647500	-1.4160379375431935
chr6	130646600	130647600	-1.6014026509488517
chr6	130646700	130647700	-1.528702103460218
chr6	130646800	130647800	-1.0043054745602231
chr6	130646900	130647900	-1.2651118373374768
chr6	130647000	130648000	-1.1513804908370573
chr6	130647100	130648100	-1.1605485697722184
chr6	130647200	130648200	-0.6122443524441887
chr6	130647300	130648300	-0.635120650672908
chr6	130647400	130648400	-0.8578574673805542
chr6	130647500	130648500	-1.306219045809203
chr6	130647600	130648600	-0.9942421148888572
chr6	130647700	130648700	-0.9063586598752614
chr6	130647800	130648800	-1.3677229314485149
chr6	130647900	130648900	-1.2308933778155997
chr6	130648000	130649000	-1.0573885728827646
chr6	130648100	130649100	-0.8862320850338559
chr6	130648200	130649200	0.035164147458181104
chr6	130648300	130649300	-0.31023618902221684
chr6	130648400	130649400	0.11172966778398934
chr6	130648500	130649500	-0.035409232171512
chr6	130648600	130649600	-0.07080740422102537
chr6	130648700	130649700	-0.33246621187075764
chr6	130648800	130649800	-0.5638593610337673
chr6	130648900	130649900	-0.24313778670586705
chr6	130649000	130650000	0.1288762687736353
chr6	130649100	130650100	-0.2122330621107444
chr6	130649200	130650200	-0.49213510004644
chr6	130649300	130650300	-0.6959993086337016
chr6	130649400	130650400	-0.6104134065867584
chr6	130649500	130650500	-1.075120921290958
chr6	130649600	130650600	-0.8725960782170603
chr6	130649700	130650700	-0.3760458516766068
chr6	130649800	130650800	0.3445896433380184
chr6	130649900	130650900	-0.10662730148821696
chr6	130650000	130651000	-0.46111628015875505
chr6	130650100	130651100	-0.01199767117685775
chr6	130650200	130651200	-0.4173366335334656
chr6	130650300	130651300	0.2544029969331459
chr6	130650400	130651400	0.15526016225491185
chr6	130650500	130651500	0.9838542723039648
chr6	130650600	130651600	0.8181382847382286
chr6	130650700	130651700	0.6835147875125559
chr6	130650800	130651800	0.3336817786295536
chr6	130650900	130651900	0.62233407712475
chr6	130651000	130652000	0.22994119243260186
chr6	130651100	130652100	-0.06077759251311483
chr6	130651200	130652200	0.33616170746048474
chr6	130651300	130652300	-0.09150177397168892
chr6	130651400	130652400	-0.5592482488784098
chr6	130651500	130652500	-1.3566307341967914
chr6	130651600	130652600	-1.5368663927581905
chr6	130651700	130652700	-1.6029289675072589
chr6	130651800	130652800	-1.5877663483471867
chr6	130651900	130652900	-1.3162655446236948
chr6	130652000	130653000	-1.0178983655445417
chr6	130652100	130653100	-0.8361245812483894
chr6	130652200	130653200	-1.1873078757144675
chr6	130652300	130653300	-0.5661592415754452
chr6	130652400	130653400	-0.6744831863583307
chr6	130652500	130653500	0.3065600660002508
chr6	130652600	130653600	0.7004865383587461
chr6	130652700	130653700	0.7380269963617254
chr6	130652800	130653800	1.0636601621923782
chr6	130652900	130653900	0.7851259256087192
chr6	130653000	130654000	0.6784628347528404
chr6	130653100	130654100	1.0379989415157531
chr6	130653200	130654200	1.153305073958783
chr6	130653300	130654300	0.8447076969377085
chr6	130653400	130654400	1.058722551945176
chr6	130653500	130654500	0.6663782659508188
chr6	130653600	130654600	0.3199769471447487
chr6	130653700	130654700	1.1498910383422434
chr6	130653800	130654800	0.9570306665029484
chr6	130653900	130654900	0.7938299257621236
chr6	130654000	130655000	1.0064815109533687
chr6	130654100	130655100	-0.1138925579722781
chr6	130654200	130655200	-0.7279069359305649
chr6	130654300	130655300	-0.3551269732925719
chr6	130654400	130655400	-0.25872306043508475
chr6	130654500	130655500	-0.3754892074696695
chr6	130654600	130655600	-0.5098183357367067
chr6	130654700	130655700	-1.315154044415488
chr6	130654800	130655800	-0.6019065565841502
chr6	130654900	130655900	-0.6120637878537986
chr6	130655000	130656000	-1.3621381152787018
chr6	130655100	130656100	-0.4718195126571617
chr6	130655200	130656200	0.4678946873746925
chr6	130655300	130656300	0.2273288698038272
chr6	130655400	130656400	-0.5006480050186588
chr6	130655500	130656500	-0.17322999419401486
chr6	130655600	130656600	0.2472172718677809
chr6	130655700	130656700	0.9127073810337284
chr6	130655800	130656800	0.16870131854058687
chr6	130655900	130656900	0.24871706630779225
chr6	130656000	130657000	1.1090649782421718
chr6	130656100	130657100	0.6784889485387291
chr6	130656200	130657200	0.3210898986609048
chr6	130657300	130658300	1.4809259887315251
chr6	130657400	130658400	1.5848221218638407
chr6	130657500	130658500	0.8864226319954909
chr6	130657600	130658600	0.6679053833779085
chr6	130657700	130658700	0.05814053556095777
chr6	130657800	130658800	0.19380025758688807
chr6	130657900	130658900	-0.4861779852551572
chr6	130658000	130659000	-0.5279129788058438
chr6	130658100	130659100	-0.7178849817184765
chr6	130658200	130659200	-0.5052977368635159
chr6	130658300	130659300	-0.3753485502396535
chr6	130658400	130659400	-0.5581196211991547
chr6	130658500	130659500	-0.3385337910789118
chr6	130658600	130659600	-0.4105676045903176
chr6	130658700	130659700	-0.16243283195627814
chr6	130658800	130659800	0.25315690226568305
chr6	130658900	130659900	1.081410825876005
chr6	130659000	130660000	0.8915365962381318
chr6	130659100	130660100	0.7720842928797065
chr6	130659200	130660200	1.1714334773447972
chr6	130659300	130660300	0.6970614784982067
chr6	130659400	130660400	0.9346272314524144
chr6	130659500	130660500	1.5114961349075262
chr6	130659600	130660600	1.568933270671083
chr6	130659700	130660700	1.9799204063006384
chr6	130659800	130660800	1.1057490199693614
chr6	130659900	130660900	1.119982331723726
chr6	130660000	130661000	0.75806466476726
chr6	130660100	130661100	1.198483442612583
chr6	130660200	130661200	0.6773269086257844
chr6	130660300	130661300	1.13879244173122
chr6	130660400	130661400	1.0982761430300716
chr6	130660500	130661500	0.29101014118292273
chr6	130660600	130661600	0.6365573225344127
chr6	130660700	130661700	0.37448766298364505
chr6	130660800	130661800	0.8020467357554758
chr6	130660900	130661900	0.8155904999879326
chr6	130661000	130662000	0.5886231285601168
chr6	130661100	130662100	0.5430524970574715
chr6	130661200	130662200	1.0430592115755637
chr6	130661300	130662300	0.554990785456942
chr6	130661400	130662400	0.16592999310258458
chr6	130661500	130662500	0.5310999214156895
chr6	130661600	130662600	0.9125560988759424
chr6	130661700	130662700	1.0021049961215187
chr6	130661800	130662800	1.032758087420284
chr6	130661900	130662900	1.2297171329754852
chr6	130662000	130663000	1.7922863678063767
chr6	130662100	130663100	1.4882020943124732
chr6	130662200	130663200	1.0742882735366042
chr6	130662300	130663300	1.0120538902755487
chr6	130662400	130663400	1.0504538677406865
chr6	130662500	130663500	0.8441981403124814
chr6	130662600	130663600	0.4667243755443221
chr6	130662700	130663700	0.4818026668901795
chr6	130662800	130663800	0.2448699951044505
chr6	130662900	130663900	-0.5566920291018381
chr6	130663000	130664000	-0.57103930555098
chr6	130663100	130664100	-1.2722600586344504
chr6	130663200	130664200	-1.310013485787529
chr6	130663300	130664300	-1.3166035593372338
chr6	130663400	130664400	-0.4660598527228426
chr6	130663500	130664500	-0.0598747414962299
chr6	130663600	130664600	0.11595688456914074
chr6	130663700	130664700	0.404368509564865
chr6	130663800	130664800	0.7122954668642226
chr6	130663900	130664900	0.5627235352349556
chr6	130664000	130665000	-0.19809486717009267
chr6	130664100	130665100	0.2755397058156437
chr6	130664200	130665200	-0.2616770026355408
chr6	130664300	130665300	-0.6521558073600233
chr6	130664400	130665400	-0.8964727014017496
chr6	130665400	130666400	0.23852267307817998
chr6	130665500	130666500	-0.5848762074182936
chr6	130665600	130666600	-1.0076347763412663
chr6	130665700	130666700	-1.0406377605874022
chr6	130665800	130666800	-0.8420117092362507
chr6	130665900	130666900	-1.3155845779827324
chr6	130666000	130667000	-1.5784849684849382
chr6	130666100	130667100	-1.7987664163176311
chr6	130666200	130667200	-1.1321986932296777
chr6	130666300	130667300	-0.8413446124587447
chr6	130666400	130667400	-0.5347266938208507
chr6	130666500	130667500	0.027065409025885657
chr6	130666600	130667600	-0.022549515587209832
chr6	130666700	130667700	-0.10056757266158628
chr6	130666800	130667800	-0.10267886764074227
chr6	130667900	130668900	1.7940235052281928
chr6	130668000	130669000	1.0657771481439318
chr6	130668100	130669100	0.3751175325614566
chr6	130668200	130669200	-0.06476390461056042
chr6	130668300	130669300	0.4545523989389146
chr6	130668400	130669400	-0.4239616413801249
chr6	130668500	130669500	-0.07073596535728068
chr6	130669600	130670600	-0.05546839522103924
chr6	130669700	130670700	0.48181470073051197
chr6	130669800	130670800	0.12937081759191071
chr6	130669900	130670900	-0.4158687412061081
chr6	130670000	130671000	0.019222734994287127
chr6	130670100	130671100	0.08289769970465928
chr6	130670200	130671200	0.35523249966985515
chr6	130670300	130671300	0.7363217058859312
chr6	130670400	130671400	0.4826696463073705
chr6	130670500	130671500	0.8471029001705025
chr6	130670600	130671600	0.8810707365995845
chr6	130670700	130671700	0.5260931146338198
chr6	130670800	130671800	0.3749387907954688
chr6	130670900	130671900	0.5409110667675199
chr6	130671000	130672000	-0.45623425901565384
chr6	130671100	130672100	-0.5975898663528632
chr6	130671200	130672200	-0.6396386200547763
chr6	130671300	130672300	-0.28473409840701386
chr6	130671400	130672400	-0.2101822490574021
chr6	130671500	130672500	-0.5355679913290077
chr6	130671600	130672600	-0.4728241389273925
chr6	130671700	130672700	-0.2049103075515128
chr6	130671800	130672800	0.1439262674098517
chr6	130671900	130672900	-0.022615442141670945
chr6	130672000	130673000	0.7518736530492149
chr6	130672100	130673100	0.6616879237881779
chr6	130672200	130673200	0.7198342944737539
chr6	130672300	130673300	0.7294588085168452
chr6	130672400	130673400	0.9100336274591768
chr6	130672500	130673500	0.9573811436598008
chr6	130672600	130673600	1.429170558073531
chr6	130672700	130673700	1.6245400228994202
chr6	130672800	130673800	1.6955191007658938
chr6	130672900	130673900	1.3894978935948226
chr6	130673000	130674000	0.9515461165089965
chr6	130673100	130674100	1.0356904833310392
chr6	130673200	130674200	0.9635694363674324
chr6	130673300	130674300	1.0631934995708483
chr6	130673400	130674400	-0.07276784607751294
chr6	130673500	130674500	0.2158620871231632
chr6	130673600	130674600	-0.10182823543319287
chr6	130673700	130674700	-0.24450273996577826
chr6	130673800	130674800	-0.6160094751995119
chr6	130673900	130674900	0.1285862516795893
chr6	130674000	130675000	0.37794479540693554
chr6	130674100	130675100	0.4706371032666681
chr6	130674200	130675200	0.1545081407247489
chr6	130674300	130675300	0.3610669138548689
chr6	130674400	130675400	1.5713106519955489
chr6	130674500	130675500	0.691771115113056
chr6	130674600	130675600	0.5102369853707357
chr6	130674700	130675700	0.3761290288363649
chr6	130674800	130675800	0.7636180270402783
chr6	130674900	130675900	0.30061580141950484
chr6	130675000	130676000	-0.7257186392492987
chr6	130675100	130676100	-1.2272873957967692
chr6	130675200	130676200	-0.9035353681172306
chr6	130675300	130676300	-0.9652732825480548
chr6	130675400	130676400	-1.221599670166717
chr6	130675500	130676500	-0.7515036440521433
chr6	130675600	130676600	-0.5345395794231508
chr6	130675700	130676700	-0.6801023884585927
chr6	130675800	130676800	-2.234312009615611
chr6	130675900	130676900	-1.7854790875296422
chr6	130676000	130677000	-0.5846479255190206
chr6	130676100	130677100	-0.041989403052179436
chr6	130676200	130677200	0.1898759244683497
chr6	130676300	130677300	0.07218799837178423
chr6	130676400	130677400	0.2195095883536422
chr6	130676500	130677500	0.6268061955555679
chr6	130676600	130677600	0.6295213400441773
chr6	130676700	130677700	0.1346237985174307
chr6	130676800	130677800	1.4862857489398016
chr6	130676900	130677900	1.5438593614114962
chr6	130677000	130678000	1.2732748162680572
chr6	130677100	130678100	1.5758117004340593
chr6	130677200	130678200	1.6623327910607333
chr6	130677300	130678300	1.5099384557783664
chr6	130677400	130678400	1.2839526033937416
chr6	130677500	130678500	0.7673023921072744
chr6	130677600	130678600	0.7716671076087308
chr6	130677700	130678700	1.1081299842026509
chr6	130677800	130678800	1.0778900690472586
chr6	130677900	130678900	0.4737762220080124
chr6	130678000	130679000	0.861570681489467
chr6	130678100	130679100	0.5450273519027903
chr6	130678200	130679200	0.9008800110684332
chr6	130678300	130679300	0.4189162822951401
chr6	130678400	130679400	0.529041037295126
chr6	130678500	130679500	0.2911656747168044
chr6	130678600	130679600	-0.6690303677985775
chr6	130678700	130679700	-0.6221184730618039
chr6	130678800	130679800	-0.80315894790536
chr6	130678900	130679900	-0.02263747732383448
chr6	130679000	130680000	-0.33597538508576286
chr6	130679100	130680100	-0.6158154718084412
chr6	130679200	130680200	-1.5490807705480896
chr6	130679300	130680300	-1.3093358879858583
chr6	130679400	130680400	-0.9770779961790008
chr6	130679500	130680500	-0.4062118129864519
chr6	130680500	130681500	-1.8857715771590169
chr6	130680600	130681600	-1.8195244487637985
chr6	130680700	130681700	-1.844676738418844
chr6	130680800	130681800	-1.9698657205982115
chr6	130680900	130681900	-1.8391528224503533
chr6	130681000	130682000	-1.6639394412255104
chr6	130681100	130682100	-1.408244431538453
chr6	130681200	130682200	-0.8783450761598343
chr6	130681300	130682300	0.2460052110500922
chr6	130681400	130682400	0.8124888200331207
chr6	130681500	130682500	0.5058041087896044
chr6	130681600	130682600	0.5606989111239118
chr6	130681700	130682700	-0.13544661985473574
chr6	130681800	130682800	0.14674640625806512
chr6	130681900	130682900	0.6268347970038897
chr6	130682000	130683000	1.037460102856883
chr6	130682100	130683100	1.300728315921138
chr6	130682200	130683200	1.6318547979985931
chr6	130682300	130683300	0.7156317745008957
chr6	130682400	130683400	0.344938165891599
chr6	130682500	130683500	0.23094148475528106
chr6	130682600	130683600	0.016925431812403836
chr6	130682700	130683700	1.0580850809105558
chr6	130682800	130683800	0.9039669339018156
chr6	130682900	130683900	0.6199971940804769
chr6	130683000	130684000	0.8214510671315761
chr6	130683100	130684100	0.7996000508027854
chr6	130683200	130684200	0.471782171053047
chr6	130683300	130684300	0.7974955827348428
chr6	130683400	130684400	0.6568820736295682
chr6	130683500	130684500	1.0474414464985082
chr6	130683600	130684600	0.7910286444399657
chr6	130683700	130684700	0.800237637904745
chr6	130683800	130684800	1.1777250848234604
chr6	130683900	130684900	1.2183334821793352
chr6	130684000	130685000	0.7750966865605541
chr6	130684100	130685100	0.8704972215496825
chr6	130684200	130685200	0.7561193318823882
chr6	130684300	130685300	0.8071649779145027
chr6	130684400	130685400	0.9748481291674392
chr6	130684500	130685500	0.8064066326514594
chr6	130684600	130685600	1.4395255741312607
chr6	130684700	130685700	1.2062325528868931
chr6	130684800	130685800	1.1543206949771898
chr6	130684900	130685900	0.9166573435384592
chr6	130685000	130686000	1.3898277358087143
chr6	130685100	130686100	0.6396492422252857
chr6	130685200	130686200	-0.08584999764099589
chr6	130685300	130686300	-0.08930884280326325
chr6	130685400	130686400	0.14417757448155682
chr6	130685500	130686500	0.666324488885371
chr6	130685600	130686600	0.745727062899996
chr6	130685700	130686700	0.7012153095794237
chr6	130685800	130686800	0.5181097062815769
chr6	130686800	130687800	0.9035038217887784
chr6	130686900	130687900	1.5796076809210389
chr6	130687000	130688000	1.915277703851786
chr6	130687100	130688100	1.8350858677130368
chr6	130687200	130688200	1.308914831549686
chr6	130687300	130688300	1.3610464352994434
chr6	130687400	130688400	1.2916062918032882
chr6	130687500	130688500	0.8357434528983716
chr6	130687600	130688600	1.398497820480399
chr6	130687700	130688700	1.0744659239377
chr6	130687800	130688800	1.1388817972201477
chr6	130687900	130688900	0.7711517303249574
chr6	130688000	130689000	0.7852517737684497
chr6	130688100	130689100	0.7569223922911109
chr6	130688200	130689200	1.0907164977534112
chr6	130688300	130689300	0.8628535875314801
chr6	130688400	130689400	0.7638706285677007
chr6	130688500	130689500	1.4090540566038994
chr6	130688600	130689600	0.9440812984773056
chr6	130688700	130689700	1.2654411869602047
chr6	130688800	130689800	1.1184342919857335
chr6	130688900	130689900	1.9655267947442079
chr6	130689000	130690000	1.7394941413939946
chr6	130689100	130690100	1.305091545270813
chr6	130689200	130690200	1.4317144795081267
chr6	130689300	130690300	1.2667320719748236
chr6	130689400	130690400	1.1376898237334516
chr6	130689500	130690500	0.4361932463149596
chr6	130689600	130690600	0.014368774203150081
chr6	130689700	130690700	0.2605933335689133
chr6	130689800	130690800	0.32406104408190445
chr6	130689900	130690900	0.18610317571748364
chr6	130690000	130691000	-0.19837265218971958
chr6	130690100	130691100	-0.5796564884736455
chr6	130690200	130691200	-1.4860867088158891
chr6	130690300	130691300	-1.353579995527147
chr6	130690400	130691400	-1.0459603117960798
chr6	130690500	130691500	-1.0279876682212012
chr6	130690600	130691600	-0.2683335618839374
chr6	130690700	130691700	-0.020649687370043253
chr6	130690800	130691800	-0.18811794886383515
chr6	130690900	130691900	-0.12524112982284336
chr6	130691000	130692000	0.3349062829406402
chr6	130691100	130692100	1.2324078386514332
chr6	130691200	130692200	1.6018716954424823
chr6	130691300	130692300	1.51203040635504
chr6	130691400	130692400	1.1000591862766929
chr6	130691500	130692500	1.7576786917822451
chr6	130691600	130692600	0.8429398062033198
chr6	130691700	130692700	0.502841939645682
chr6	130691800	130692800	0.7770848389790626
chr6	130691900	130692900	0.7088908434536755
chr6	130692000	130693000	0.8077916395500772
chr6	130692100	130693100	0.7909593623031934
chr6	130692200	130693200	1.048763164940689
chr6	130692300	130693300	1.0619512228081611
chr6	130693400	130694400	1.078289838225722
chr6	130693500	130694500	1.0598127233822612
chr6	130693600	130694600	0.5659363076263847
chr6	130693700	130694700	0.0714893104185409
chr6	130693800	130694800	-0.5514469171658272
chr6	130693900	130694900	-0.4374215223926036
chr6	130694000	130695000	-0.30210453819632127
chr6	130694100	130695100	-0.27128225005745826
chr6	130694200	130695200	-0.9205627452540944
chr6	130694300	130695300	-0.4559284958281769
chr6	130694400	130695400	0.2677111134183843
chr6	130694500	130695500	0.00611854225051859
chr6	130694600	130695600	0.3316210882984454
chr6	130694700	130695700	0.00866993737532455
chr6	130694800	130695800	0.3987893760434656
chr6	130694900	130695900	0.656687235204471
chr6	130695000	130696000	0.9628544205749779
chr6	130695100	130696100	1.3208527612381251
chr6	130695200	130696200	2.19874924498929
chr6	130695300	130696300	1.92211319814478
chr6	130695400	130696400	1.4038997615729685
chr6	130695500	130696500	1.4545476922940923
chr6	130695600	130696600	0.6698325957136531
chr6	130695700	130696700	-0.12316446784545773
chr6	130695800	130696800	-0.4576159334781245
chr6	130695900	130696900	-0.6395329976292119
chr6	130696000	130697000	-0.19796938019518906
chr6	130696100	130697100	-0.8133498742323481
chr6	130696200	130697200	-1.4610794104806244
chr6	130696300	130697300	-1.9903347477545008
chr6	130696400	130697400	-2.1114444478445664
chr6	130696500	130697500	-1.9447971082233475
chr6	130696600	130697600	-1.170496882642103
chr6	130696700	130697700	-0.3094565918749259
chr6	130696800	130697800	0.13602979093424053
chr6	130696900	130697900	-0.24294654149654235
chr6	130697000	130698000	-0.4014096187739804
chr6	130697100	130698100	-0.03896918743528959
chr6	130697200	130698200	-0.06508186695709814
chr6	130697300	130698300	0.4962373985178165
chr6	130697400	130698400	0.8062541996088209
chr6	130697500	130698500	0.6609679687292724
chr6	130697600	130698600	0.4570209381295686
chr6	130697700	130698700	0.3848479321289317
chr6	130697800	130698800	0.4198730312227962
chr6	130697900	130698900	0.6742469416971042
chr6	130698000	130699000	0.059123410901154604
chr6	130698100	130699100	0.3163000572810061
chr6	130698200	130699200	-0.2171282315708958
chr6	130698300	130699300	-0.09825628945703574
chr6	130698400	130699400	-0.18174735995536315
chr6	130698500	130699500	-0.07528999586728345
chr6	130698600	130699600	0.03335830174996545
chr6	130698700	130699700	0.4739419540652881
chr6	130698800	130699800	0.13299265928471785
chr6	130698900	130699900	-0.4418199228049796
chr6	130699000	130700000	-0.21081958131798575
chr6	130699100	130700100	-0.5783731910178799
chr6	130699200	130700200	0.11945303646969024
chr6	130699300	130700300	-0.08035627156503015
chr6	130699400	130700400	0.24718725524595225
chr6	130699500	130700500	-0.5587679913432496
chr6	130699600	130700600	-0.4862868757598177
chr6	130699700	130700700	-0.44783326289568864
chr6	130699800	130700800	-0.2649195208277862
chr6	130699900	130700900	0.6822872030825509
chr6	130700000	130701000	1.4027866688393344
chr6	130700100	130701100	1.178344116267849
chr6	130700200	130701200	0.4336935851383765
chr6	130700300	130701300	1.3938303542091879
chr6	130700400	130701400	1.1501745385835245
chr6	130700500	130701500	1.5952703025153514
chr6	130700600	130701600	0.9823791327183669
chr6	130700700	130701700	0.8771564009684525
chr6	130700800	130701800	0.08580585849473027
chr6	130700900	130701900	-0.174926039386752
chr6	130701000	130702000	-0.36336335057274904
chr6	130701100	130702100	0.2322047955491492
chr6	130701200	130702200	1.2044987670227294
chr6	130701300	130702300	0.8155629653106636
chr6	130701400	130702400	0.9900531182025047
chr6	130701500	130702500	0.7932397761852794
chr6	130701600	130702600	1.0504913639361193
chr6	130701700	130702700	0.9362257540916344
chr6	130701800	130702800	1.8077804030293991
chr6	130701900	130702900	1.0783203362020295
chr6	130702000	130703000	0.8522083794166877
chr6	130702100	130703100	0.5661809528429891
chr6	130702200	130703200	0.3310082434968525
chr6	130702300	130703300	-0.130094722140426
chr6	130702400	130703400	-0.7532385323231018
chr6	130702500	130703500	-0.5233065488899115
chr6	130702600	130703600	-0.8013526370610821
chr6	130702700	130703700	-0.5431804220147075
chr6	130702800	130703800	-0.8413868076976082
chr6	130702900	130703900	-0.5219808113985861
chr6	130703100	130704100	-0.8303478073930606
chr6	130703200	130704200	-0.8098493689341496
chr6	130703300	130704300	-0.6981372992530015
chr6	130703400	130704400	-0.4563917930135768
chr6	130703500	130704500	-0.5125168937398153
chr6	130703600	130704600	-0.18938101090234247
chr6	130704800	130705800	0.3619244007935344
chr6	130704900	130705900	0.7458665221377498
chr6	130705000	130706000	0.7666530077909403
chr6	130705100	130706100	0.5938769088877129
chr6	130705200	130706200	0.218669842975093
chr6	130705300	130706300	-0.327225354633888
chr6	130705400	130706400	-0.8014272958448314
chr6	130705500	130706500	-1.040025807143948
chr6	130705600	130706600	-1.0970924225316463
chr6	130705700	130706700	-1.8818666207202623
chr6	130705800	130706800	-1.1847247721057623
chr6	130705900	130706900	-1.058310328231426
chr6	130706000	130707000	-0.9872065136555934
chr6	130706100	130707100	-1.3120417450326118
chr6	130706200	130707200	-0.9762313589237752
chr6	130706300	130707300	-0.5659863589009188
chr6	130706400	130707400	-0.9284227570865414
chr6	130707500	130708500	-0.6176862519280951
chr6	130707600	130708600	-0.3283524898265477
chr6	130707700	130708700	0.16342269515026098
chr6	130707800	130708800	-0.13649844348982154
chr6	130707900	130708900	0.16950856282218751
chr6	130708000	130709000	0.3052300159844587
chr6	130708100	130709100	0.1077297415453124
chr6	130708200	130709200	0.20324330339401253
chr6	130708300	130709300	0.6787253160576456
chr6	130708400	130709400	0.4181075034633131
chr6	130708500	130709500	0.1321812868043704
chr6	130708600	130709600	0.20184159569059454
chr6	130708700	130709700	-0.3629279034973507
chr6	130708800	130709800	-0.08372577676069898
chr6	130708900	130709900	-0.9196740381747832
chr6	130709000	130710000	-1.3756684493609266
chr6	130709100	130710100	-1.1719904177488707
chr6	130709200	130710200	-1.5441903001801012
chr6	130709300	130710300	-1.7080875579576298
chr6	130709400	130710400	-0.946590761675354
chr6	130709500	130710500	-0.3670443115771296
chr6	130709600	130710600	-0.3725496049020362
chr6	130709700	130710700	0.12695674361571901
chr6	130709800	130710800	0.15905021497916869
chr6	130709900	130710900	0.8852128736635654
chr6	130710000	130711000	1.2817878329354642
chr6	130710100	130711100	1.2467741369423444
chr6	130710200	130711200	1.5159476619442809
chr6	130710300	130711300	2.083233375927074
chr6	130710400	130711400	2.1330631166715537
chr6	130710500	130711500	2.0876817530132654
chr6	130710600	130711600	1.5333491499104708
chr6	130710700	130711700	1.3536081790108592
chr6	130710800	130711800	0.9943732791704568
chr6	130710900	130711900	0.3771580867761122
chr6	130711000	130712000	-0.17756009307734644
chr6	130711100	130712100	-0.2694979543744634
chr6	130711200	130712200	-0.3956450287003853
chr6	130711300	130712300	-0.6369289540264937
chr6	130711400	130712400	-0.8841564200911308
chr6	130711500	130712500	-0.7851037930055529
chr6	130711600	130712600	-0.5948935068821324
chr6	130711700	130712700	-0.5663474407462165
chr6	130711800	130712800	-0.42717565138415137
chr6	130711900	130712900	-0.2676181873743567
chr6	130712000	130713000	-0.1909792467839893
chr6	130712100	130713100	-0.12162921700394115
chr6	130712200	130713200	0.4089023350421421
chr6	130712300	130713300	0.5133562668112638
chr6	130712400	130713400	0.3678992762136085
chr6	130712500	130713500	-0.5772538460676546
chr6	130712600	130713600	-0.4659658223681928
chr6	130712700	130713700	-0.4550227659981283
chr6	130712800	130713800	0.007851773972825419
chr6	130712900	130713900	-0.028645421638772088
chr6	130713000	130714000	-0.17991493289404814
chr6	130713100	130714100	0.27710411303823385
chr6	130713200	130714200	0.3789307629493026
chr6	130713300	130714300	0.1910377090746463
chr6	130713400	130714400	0.009960423681633428
chr6	130713500	130714500	0.5967000425893487
chr6	130713600	130714600	0.7759478902382555
chr6	130713700	130714700	0.721070307369939
chr6	130713800	130714800	0.2970054048233943
chr6	130713900	130714900	0.5658355798611143
chr6	130714000	130715000	1.0595714775172738
chr6	130714100	130715100	0.3652913570157839
chr6	130714200	130715200	0.0670753207807763
chr6	130714300	130715300	-0.047907483791832815
chr6	130714400	130715400	1.0734653285129032
chr6	130714500	130715500	1.6076439204803952
chr6	130714600	130715600	1.295641626257236
chr6	130714700	130715700	0.8834373305997814
chr6	130714800	130715800	1.069974309927999
chr6	130714900	130715900	0.5869597678146097
chr6	130715000	130716000	0.6928863719722591
chr6	130715100	130716100	1.196831226586171
chr6	130715200	130716200	1.6152008994979097
chr6	130715300	130716300	1.6481834510167646
chr6	130715400	130716400	0.6213692850749339
chr6	130715500	130716500	0.2602098644387261
chr6	130715600	130716600	-0.3841528869965493
chr6	130715700	130716700	-0.6609880648826393
chr6	130715800	130716800	-0.3898347396346519
chr6	130715900	130716900	-0.07563162725839037
chr6	130716000	130717000	0.1879447703897001
chr6	130716100	130717100	-0.09184931653469666
chr6	130716200	130717200	-0.25594931658490605
chr6	130716300	130717300	-0.8227893563140499
chr6	130716400	130717400	-0.7515201332895493
chr6	130716500	130717500	-0.9781810857728258
chr6	130716600	130717600	-0.32422083054825923
chr6	130716700	130717700	0.6250381927643804
chr6	130716800	130717800	-0.08195829122445078
chr6	130716900	130717900	0.13088609654403355
chr6	130717000	130718000	0.1223074229934381
chr6	130717100	130718100	0.3941329444606035
chr6	130717200	130718200	-0.08889310318703213
chr6	130717300	130718300	0.3609937053629399
chr6	130717400	130718400	0.8513094213103257
chr6	130717500	130718500	1.3289764187575257
chr6	130717600	130718600	1.2724454608281237
chr6	130717700	130718700	0.8199394966458122
chr6	130717800	130718800	1.289889716800774
chr6	130717900	130718900	0.9288709750062814
chr6	130718000	130719000	0.4866380159731555
chr6	130718100	130719100	0.02150647586367129
chr6	130718200	130719200	0.08055572038663597
chr6	130718300	130719300	0.1890969728582941
chr6	130718400	130719400	-0.5401891390036715
chr6	130718500	130719500	-1.0295576915211966
chr6	130718600	130719600	-0.32020956991977584
chr6	130718700	130719700	-0.3895125996332371
chr6	130718800	130719800	-0.4020909051171738
chr6	130718900	130719900	-0.4793499657588978
chr6	130719000	130720000	-0.0808993000366418
chr6	130719100	130720100	-0.2104442025011036
chr6	130719200	130720200	-0.0833635716767247
chr6	130719300	130720300	0.459815895714614
chr6	130719400	130720400	0.9579295742883968
chr6	130719500	130720500	1.3435142652738965
chr6	130719600	130720600	0.6885925403976165
chr6	130719700	130720700	0.6994597472982487
chr6	130719800	130720800	0.5232228786245757
chr6	130719900	130720900	0.2964850073837793
chr6	130720000	130721000	0.18715850335796197
chr6	130720100	130721100	0.8984563775400107
chr6	130720200	130721200	1.2671522310912176
chr6	130721300	130722300	1.4884404464238676
chr6	130721400	130722400	2.0352538316712687
chr6	130721500	130722500	2.3640420683821253
chr6	130721600	130722600	2.1933835218810405
chr6	130721700	130722700	2.944629619590875
chr6	130721800	130722800	2.355050921135728
chr6	130721900	130722900	2.4806490361571334
chr6	130722000	130723000	1.3957064484488226
chr6	130722100	130723100	1.7341587673034662
chr6	130722200	130723200	1.833386191510052
chr6	130722300	130723300	2.0383827087522888
chr6	130722400	130723400	1.4757025172960312
chr6	130722500	130723500	0.6070196358785468
chr6	130722600	130723600	0.1312960643717859
chr6	130722700	130723700	-0.6493799991290071
chr6	130722800	130723800	-0.8365393612422096
chr6	130722900	130723900	-0.8007802698920663
chr6	130723000	130724000	-0.39391827472750196
chr6	130723100	130724100	-0.6131026689696426
chr6	130723200	130724200	-1.0995831612250877
chr6	130723300	130724300	-1.4189883494271762
chr6	130723400	130724400	-1.2593428010125105
chr6	130723500	130724500	-0.92265932787635
chr6	130723600	130724600	-0.6925105296115495
chr6	130723700	130724700	0.11659861335499708
chr6	130723800	130724800	-0.10817225444816536
chr6	130723900	130724900	0.3976182650583739
chr6	130724000	130725000	0.35561395088376424
chr6	130724100	130725100	0.2992097339050606
chr6	130724200	130725200	-0.232909307635047
chr6	130724300	130725300	-0.1519225871813378
chr6	130724400	130725400	0.22152158639633712
chr6	130724500	130725500	0.06010404654743633
chr6	130724600	130725600	0.03662926005278674
chr6	130724700	130725700	-0.43345403383928494
chr6	130724800	130725800	-0.7271386043793816
chr6	130724900	130725900	-1.3003281198440029
chr6	130725000	130726000	-1.2694603224290397
chr6	130725100	130726100	-1.7256630480515596
chr6	130725200	130726200	-1.44409051329104
chr6	130725300	130726300	-0.9273195293929865
chr6	130725400	130726400	-0.9406187388804128
chr6	130725500	130726500	-0.8665040368167267
chr6	130725600	130726600	-0.7135452434752583
chr6	130725700	130726700	-0.8797021504200518
chr6	130725800	130726800	0.06763310979890752
chr6	130725900	130726900	-0.22133100587087198
chr6	130726000	130727000	-0.9156840776728056
chr6	130726100	130727100	-0.6853537063815895
chr6	130726200	130727200	0.17032910161284112
chr6	130726300	130727300	-1.0592334619335977
chr6	130726400	130727400	-0.8368689073449328
chr6	130726500	130727500	-1.4838348668352337
chr6	130726600	130727600	-1.5397387727446032
chr6	130726700	130727700	-2.1184765419725773
chr6	130726800	130727800	-2.4971895812819547
chr6	130726900	130727900	-2.31975677853592
chr6	130727000	130728000	-1.5205070368462081
chr6	130727100	130728100	-1.4556907666859051
chr6	130727200	130728200	-1.8170642731258144
chr6	130727300	130728300	-1.1669452349170648
chr6	130727400	130728400	-1.7752695061301391
chr6	130727500	130728500	-1.291600097265562
chr6	130727600	130728600	-1.5919889194197767
chr6	130727700	130728700	-0.9420584172887242
chr6	130729100	130730100	-1.1708762936010966
chr6	130729200	130730200	-0.9922351507646194
chr6	130729300	130730300	-0.9430761075400962
chr6	130729400	130730400	-0.9439863469068512
chr6	130729500	130730500	-0.5865570528374421
chr6	130729600	130730600	-0.7816533792095404
chr6	130729700	130730700	-0.7146557017179911
chr6	130729800	130730800	-0.2088351755289331
chr6	130729900	130730900	-0.11119645996545224
chr6	130730000	130731000	0.5680524009098665
chr6	130730100	130731100	0.055425285286424895
chr6	130730200	130731200	0.14743482757874612
chr6	130730300	130731300	0.2557132023348687
chr6	130730400	130731400	0.4147248162708135
chr6	130730500	130731500	0.275435734149157
chr6	130730600	130731600	0.5475580692282837
chr6	130730700	130731700	0.4375471768948665
chr6	130730800	130731800	-0.477811195624378
chr6	130730900	130731900	0.08788038921113725
chr6	130731000	130732000	-0.2728958636513867
chr6	130731100	130732100	0.23537181320733666
chr6	130731200	130732200	0.5365382008322828
chr6	130731300	130732300	0.5361684667242897
chr6	130731400	130732400	0.468855149237168
chr6	130731500	130732500	0.3836675294557089
chr6	130731600	130732600	0.3119612646170284
chr6	130731700	130732700	0.08759616139329418
chr6	130731800	130732800	0.4416007542619145
chr6	130731900	130732900	0.01664160042550854
chr6	130732000	130733000	0.021542926750159213
chr6	130732100	130733100	0.02579785574977036
chr6	130732200	130733200	-0.37486795009977225
chr6	130732300	130733300	-0.1676025942084886
chr6	130732400	130733400	-0.3480027760072448
chr6	130732500	130733500	0.7880978807818321
chr6	130732600	130733600	1.3246655490329822
chr6	130732700	130733700	1.0475294412718417
chr6	130732800	130733800	0.08011344371497732
chr6	130732900	130733900	0.4888458511929886
chr6	130733000	130734000	0.09455176897483318
chr6	130733100	130734100	0.15511186976436794
chr6	130733200	130734200	0.3025654433111887
chr6	130733300	130734300	0.21452284030310986
chr6	130733400	130734400	0.4427579336880465
chr6	130733500	130734500	-0.3357652840085624
chr6	130733600	130734600	-1.2076275111614598
chr6	130733700	130734700	-1.569936003818645
chr6	130733800	130734800	-0.1630239057669571
chr6	130733900	130734900	-0.7680700762792629
chr6	130734000	130735000	-0.3370376172780646
chr6	130734100	130735100	-0.4411592774112584
chr6	130734200	130735200	-0.7825611415370466
chr6	130734300	130735300	-0.6908651306134764
chr6	130734400	130735400	-0.2983423912264512
chr6	130734500	130735500	-0.3337921550954389
chr6	130734600	130735600	-0.014014708842742337
chr6	130734700	130735700	0.4797287222978658
chr6	130734800	130735800	0.3524356516632021
chr6	130734900	130735900	0.6231835068427684
chr6	130735000	130736000	0.40883986920186427
chr6	130735100	130736100	-0.5550191273792167
chr6	130735200	130736200	0.3798660010661944
chr6	130735300	130736300	0.15922428540399738
chr6	130735400	130736400	-0.035184513355252765
chr6	130735500	130736500	0.06058531144686675
chr6	130735600	130736600	-0.2514574575679251
chr6	130735700	130736700	-0.810235011930494
chr6	130735800	130736800	-1.0153371134538152
chr6	130735900	130736900	-1.5138009814598063
chr6	130736500	130737500	0.0695908119612325
chr6	130736600	130737600	0.2561979221022924
chr6	130736700	130737700	0.7659026937129558
chr6	130736800	130737800	1.000151228980149
chr6	130736900	130737900	1.3616095079180153
chr6	130737000	130738000	1.0761638421414972
chr6	130737100	130738100	1.3075620692079222
chr6	130737200	130738200	1.1450374415383129
chr6	130737300	130738300	0.797898568300927
chr6	130737400	130738400	0.7860819513400988
chr6	130737500	130738500	1.375862472393348
chr6	130737600	130738600	1.6477884263740958
chr6	130737700	130738700	2.2141316750970943
chr6	130737800	130738800	2.0820814106493057
chr6	130737900	130738900	1.6854610631741074
chr6	130738000	130739000	1.7441643193224594
chr6	130738100	130739100	1.0717421121890809
chr6	130738200	130739200	1.1303958403521637
chr6	130738300	130739300	0.9060565191646559
chr6	130738400	130739400	1.2767745951996852
chr6	130738500	130739500	1.2973891502934656
chr6	130738600	130739600	1.1548666472759659
chr6	130738700	130739700	-0.06476520325627795
chr6	130738800	130739800	0.12588838878636938
chr6	130738900	130739900	0.1432429559149609
chr6	130739000	130740000	0.2853451244711236
chr6	130739100	130740100	0.8435911160343699
chr6	130739200	130740200	0.6820800770041064
chr6	130739300	130740300	1.2979335211446823
chr6	130739400	130740400	1.360959676552187
chr6	130739500	130740500	1.2106151816180402
chr6	130739600	130740600	0.1137381571755116
chr6	130739700	130740700	0.2415850149390053
chr6	130739800	130740800	-0.7475897288120936
chr6	130739900	130740900	-0.03558779183570484
chr6	130740000	130741000	-0.15404187280586115
chr6	130740100	130741100	-0.5515833653028701
chr6	130740200	130741200	-0.26055192124032783
chr6	130740300	130741300	-0.6473885517680046
chr6	130740400	130741400	-1.0496567338405478
chr6	130740500	130741500	-1.5143464044264847
chr6	130740600	130741600	-1.057351696538819
chr6	130740700	130741700	-0.4996657664520501
chr6	130740800	130741800	-0.3359002081216473
chr6	130740900	130741900	-0.8602778182036772
chr6	130741000	130742000	-1.3267534239081642
chr6	130741100	130742100	-1.6395220257834235
chr6	130741200	130742200	-1.824581039345664
chr6	130741300	130742300	-1.8790410202017296
chr6	130741400	130742400	-2.0688756847042566
chr6	130741500	130742500	-1.6051970814053718
chr6	130741600	130742600	-1.1907044169603764
chr6	130741700	130742700	-1.7967923727919362
chr6	130741800	130742800	-1.1432319786817875
chr6	130741900	130742900	-1.2040847197092062
chr6	130742000	130743000	-0.4705480864377348
chr6	130742100	130743100	0.02081119808277515
chr6	130742200	130743200	0.2329354197519313
chr6	130742300	130743300	0.2691431093998813
chr6	130742400	130743400	0.39459446780375895
chr6	130742500	130743500	0.015323628403511846
chr6	130742600	130743600	0.08859694493817152
chr6	130742700	130743700	0.2796930484032946
chr6	130742800	130743800	0.4942408622059546
chr6	130742900	130743900	0.4243028909373512
chr6	130743000	130744000	-0.007201683286149679
chr6	130743100	130744100	-0.5620899551431182
chr6	130743200	130744200	-0.5207640833739168
chr6	130743300	130744300	-0.5596967384705279
chr6	130743400	130744400	-0.6024332089477796
chr6	130743500	130744500	-0.39845732555780894
chr6	130743600	130744600	-0.7204456593199616
chr6	130743700	130744700	-0.25415703687319324
chr6	130743800	130744800	-0.6008441402732899
chr6	130743900	130744900	-0.2193871953263145
chr6	130744000	130745000	-0.13422507244389048
chr6	130744100	130745100	-0.1817880488655539
chr6	130744200	130745200	-0.581914916060545
chr6	130744300	130745300	-0.1453005347411531
chr6	130744400	130745400	-0.4616196612155585
chr6	130744500	130745500	-0.7776886805190645
chr6	130744600	130745600	-0.6192119621649276
chr6	130744700	130745700	-0.3003472622369243
chr6	130744800	130745800	0.4884633740346634
chr6	130744900	130745900	0.7253541978527099
chr6	130745000	130746000	0.3337763662273041
chr6	130745100	130746100	0.5461409003930164
chr6	130745200	130746200	0.8804972837648325
chr6	130745300	130746300	0.2510104229742962
chr6	130745400	130746400	0.4843443889607375
chr6	130745500	130746500	0.3621777284584671
chr6	130745600	130746600	0.515860912898416
chr6	130745700	130746700	-0.04154086275563824
chr6	130745800	130746800	-0.7038689431133264
chr6	130745900	130746900	-0.8787056272028603
chr6	130746000	130747000	-1.1008540439066783
chr6	130746100	130747100	-0.9751961502012538
chr6	130747200	130748200	0.2559685082715987
chr6	130747300	130748300	0.6089630644809523
chr6	130747400	130748400	0.6905721370988142
chr6	130747500	130748500	0.9715322911239348
chr6	130747600	130748600	0.7934374598823053
chr6	130747700	130748700	1.470633343419942
chr6	130747800	130748800	0.8063442020684038
chr6	130747900	130748900	0.8354114172403382
chr6	130748000	130749000	0.7450425814842443
chr6	130748100	130749100	1.1825031925871794
chr6	130748200	130749200	1.4572862819574648
chr6	130748300	130749300	1.6419988940664303
chr6	130748400	130749400	1.6012637721217378
chr6	130748500	130749500	1.1526349255347388
chr6	130748600	130749600	1.5687742105588085
chr6	130748700	130749700	1.9991319002681112
chr6	130748800	130749800	1.845524352286422
chr6	130748900	130749900	0.9836403025430708
chr6	130749000	130750000	0.47099614091162034
chr6	130749100	130750100	-0.06126145814602695
chr6	130749200	130750200	-0.6900051257865036
chr6	130749300	130750300	-1.6000486180614384
chr6	130749400	130750400	-1.8915402979725977
chr6	130749500	130750500	-1.7815192698869546
chr6	130749600	130750600	-2.2112120298839835
chr6	130749700	130750700	-2.729269595841272
chr6	130749800	130750800	-3.3757063958989684
chr6	130749900	130750900	-2.35030451550782
chr6	130750000	130751000	-2.4272811074110496
chr6	130750100	130751100	-2.5197621469593923
chr6	130750200	130751200	-2.3071509472443785
chr6	130750300	130751300	-1.9951989990079408
chr6	130750400	130751400	-1.9995750087845048
chr6	130750500	130751500	-1.9955631529731848
chr6	130750600	130751600	-2.1961913662993697
chr6	130750700	130751700	-1.7898271409667723
chr6	130750800	130751800	-1.307466487675959
chr6	130750900	130751900	-1.6447868473385794
chr6	130751000	130752000	-1.860528628018458
chr6	130751100	130752100	-1.3704175258487006
chr6	130751200	130752200	-1.6687621444803122
chr6	130751300	130752300	-1.2880577824045931
chr6	130751400	130752400	-0.8960203767943158
chr6	130751500	130752500	-0.5460217227589426
chr6	130751600	130752600	-0.9488618223253464
chr6	130751700	130752700	-1.2286268467543566
chr6	130751800	130752800	-1.6945484117385643
chr6	130751900	130752900	-1.606816936741523
chr6	130752000	130753000	-1.3438348992695879
chr6	130752100	130753100	-1.8319075864271472
chr6	130752200	130753200	-1.4003834483531876
chr6	130752300	130753300	-1.6709955426878411
chr6	130752400	130753400	-1.9388078262984985
chr6	130752500	130753500	-2.2293175086294434
chr6	130752600	130753600	-2.0708528294481137
chr6	130752700	130753700	-2.015762356766077
chr6	130752800	130753800	-1.6114163759961655
chr6	130752900	130753900	-1.749617131802066
chr6	130753000	130754000	-0.8960101148643689
chr6	130753100	130754100	-0.3141465422587382
chr6	130753200	130754200	-0.8260544613074388
chr6	130754300	130755300	-1.76700287955378
chr6	130754400	130755400	-0.8678828728335257
chr6	130754500	130755500	-0.5501434093263182
chr6	130754600	130755600	0.43546863523711343
chr6	130755800	130756800	0.8152431601300903
chr6	130755900	130756900	0.9118054373213408
chr6	130756000	130757000	0.3522590471262248
chr6	130756100	130757100	-0.12233044482841847
chr6	130756200	130757200	-0.691144366775879
chr6	130756300	130757300	-1.0391202338003718
chr6	130756400	130757400	-0.7917389159851073
chr6	130756500	130757500	-0.6672330011314572
chr6	130756600	130757600	-0.831362441403879
chr6	130756700	130757700	-1.424246860907162
chr6	130756800	130757800	-1.5941746388593503
chr6	130756900	130757900	-1.4034307902465857
chr6	130757000	130758000	-1.5158937116105846
chr6	130757100	130758100	-1.2082439698951688
chr6	130757200	130758200	-1.1326606936894008
chr6	130757300	130758300	-1.2815105598725312
chr6	130757400	130758400	-1.8040715507969216
chr6	130757500	130758500	-2.0165591960839087
chr6	130757600	130758600	-2.0139138960875167
chr6	130757700	130758700	-1.6010538897681903
chr6	130757800	130758800	-1.2179311172574043
chr6	130757900	130758900	-1.9839696528748447
chr6	130758000	130759000	-1.4737805842020713
chr6	130758100	130759100	-1.6382042049137369
chr6	130758200	130759200	-1.4624202428061976
chr6	130758300	130759300	-1.6128686622167878
chr6	130758400	130759400	-1.109987052446198
chr6	130758500	130759500	-0.4362384474626895
chr6	130758600	130759600	-0.3729450866303115
chr6	130758700	130759700	0.030455297042895638
chr6	130758800	130759800	-0.35175506044994265
chr6	130758900	130759900	-0.062403660590821884
chr6	130759000	130760000	-0.1388771557501988
chr6	130759100	130760100	0.03736690493487626
chr6	130759200	130760200	0.08968299131341527
chr6	130759300	130760300	0.21829049058732167
chr6	130759400	130760400	0.2471975028517551
chr6	130759500	130760500	0.3198874530186603
chr6	130759600	130760600	-0.3428282113375372
chr6	130759700	130760700	-0.6928930615334186
chr6	130759800	130760800	-0.18732106263016568
chr6	130759900	130760900	0.2623236608550549
chr6	130760000	130761000	-0.274851464885006
chr6	130760100	130761100	-0.3148387608051116
chr6	130760200	130761200	-0.6313148061132609
chr6	130760300	130761300	-0.7292733024361628
chr6	130760400	130761400	-0.603646994639096
chr6	130760500	130761500	-1.0992849850127333
chr6	130761800	130762800	0.5695963013278009
chr6	130761900	130762900	0.4985613522294562
chr6	130762000	130763000	0.23907494632846768
chr6	130762100	130763100	-0.035232933820975705
chr6	130762200	130763200	-0.12397704895973502
chr6	130762300	130763300	0.4105818796667456
chr6	130762400	130763400	0.4932292960703645
chr6	130762500	130763500	0.4732808652875571
chr6	130762600	130763600	0.09869945688971614
chr6	130762700	130763700	-0.7611457141582614
chr6	130762800	130763800	-0.8675255718706956
chr6	130762900	130763900	-0.6005381741095995
chr6	130763000	130764000	-0.19527346187678443
chr6	130763100	130764100	-0.10796856821870947
chr6	130763200	130764200	-0.8401198447719677
chr6	130763300	130764300	-1.3687537031297592
chr6	130763400	130764400	-1.2750422976899314
chr6	130763500	130764500	-0.21024166170201786
chr6	130763600	130764600	0.05759308261968413
chr6	130763700	130764700	0.4399550977718271
chr6	130763800	130764800	1.0082195813791617
chr6	130763900	130764900	0.8402886096221324
chr6	130764000	130765000	0.5295095054231317
chr6	130764100	130765100	0.7219232294586285
chr6	130764200	130765200	0.9933964184754672
chr6	130764400	130765400	1.54484228279461
chr6	130764500	130765500	0.7739918553277841
chr6	130764600	130765600	0.5615688522432132
chr6	130764700	130765700	0.4475703118688652
chr6	130764800	130765800	0.11435375779324955
chr6	130764900	130765900	0.1054010156779437
chr6	130765000	130766000	0.04309287695546479
chr6	130765100	130766100	0.04882204820635317
chr6	130765200	130766200	0.4842718875150657
chr6	130765300	130766300	0.14238565274475692
chr6	130765400	130766400	-0.13275961191361946
chr6	130765500	130766500	0.014589925383587443
chr6	130765600	130766600	0.3679274541803288
chr6	130765700	130766700	0.8453038742127426
chr6	130765800	130766800	0.9471931877501348
chr6	130765900	130766900	1.659206072636259
chr6	130766000	130767000	1.2959828685626822
chr6	130766100	130767100	1.186646347288123
chr6	130766200	130767200	1.3368989323335805
chr6	130766300	130767300	1.5697873429404992
chr6	130766400	130767400	1.7916660549817565
chr6	130766500	130767500	1.723831397422667
chr6	130766600	130767600	1.412930244287499
chr6	130767100	130768100	-1.0206281538537088
chr6	130767200	130768200	0.1314357982562738
chr6	130767300	130768300	0.10985698156226538
chr6	130767400	130768400	0.3633535457495645
chr6	130767500	130768500	0.7741048665415989
chr6	130767600	130768600	1.1024292744458055
chr6	130767700	130768700	0.5272639718853153
chr6	130767800	130768800	1.152955266724308
chr6	130767900	130768900	0.6379860462386812
chr6	130768000	130769000	1.1740054782114606
chr6	130768100	130769100	1.2132794264436668
chr6	130768200	130769200	0.41808564650857616
chr6	130768300	130769300	0.03439923163625622
chr6	130768400	130769400	0.4458622708076162
chr6	130768500	130769500	-0.37058499602972095
chr6	130768600	130769600	-0.7607650736181112
chr6	130768700	130769700	-0.306685277190396
chr6	130768800	130769800	-0.7349873122500152
chr6	130768900	130769900	-0.42960955658692657
chr6	130769000	130770000	-0.11399534173523787
chr6	130769100	130770100	0.030680173864840656
chr6	130769200	130770200	0.2302838559145146
chr6	130769300	130770300	0.9765985559257344
chr6	130769400	130770400	-0.10715359722220756
chr6	130769500	130770500	0.7970996155068713
chr6	130769600	130770600	0.7067959565356301
chr6	130769700	130770700	1.1801781064496293
chr6	130769800	130770800	1.647521770931529
chr6	130769900	130770900	1.5268766776597245
chr6	130770000	130771000	0.9237686460771433
chr6	130770100	130771100	1.1616460823237749
chr6	130770200	130771200	1.0524759499212617
chr6	130770300	130771300	0.7517097985125377
chr6	130770400	130771400	1.339823735009986
chr6	130770500	130771500	0.7366415064558103
chr6	130771200	130772200	0.4737025547279479
chr6	130771300	130772300	0.11025888585776797
chr6	130771400	130772400	0.5370958878826808
chr6	130771500	130772500	0.6985918809185067
chr6	130771600	130772600	1.1802223060162738
chr6	130771700	130772700	0.7008228115303642
chr6	130771800	130772800	0.660669589923428
chr6	130771900	130772900	0.5500145918560392
chr6	130772000	130773000	0.7869886788368332
chr6	130772100	130773100	0.8081054480144663
chr6	130772200	130773200	0.892024905212799
chr6	130772300	130773300	1.090213583644397
chr6	130772400	130773400	0.7233509450757665
chr6	130772500	130773500	0.9441883534761206
chr6	130772600	130773600	0.7214873880008996
chr6	130772700	130773700	1.5221534833162575
chr6	130772800	130773800	2.001015497045715
chr6	130772900	130773900	1.7409951705472808
chr6	130773000	130774000	0.9218335377772461
chr6	130773100	130774100	0.8945443901625421
chr6	130773200	130774200	0.3962808070574593
chr6	130773300	130774300	0.07381743164545776
chr6	130773400	130774400	0.1208812959377484
chr6	130773500	130774500	0.0004524812452477749
chr6	130773600	130774600	-0.532123412595244
chr6	130773700	130774700	-0.9495994179877691
chr6	130773800	130774800	-1.2790418510204695
chr6	130773900	130774900	-1.7420794126111407
chr6	130774000	130775000	-1.7609471127858614
chr6	130774100	130775100	-1.7769974849261858
chr6	130774200	130775200	-1.489639603828952
chr6	130774300	130775300	-1.0595579572428009
chr6	130774400	130775400	-0.6921650714687286
chr6	130774500	130775500	-0.6194520274258951
chr6	130774600	130775600	-0.3857546281723631
chr6	130774700	130775700	-0.21000027504153607
chr6	130774800	130775800	-0.4574627473317522
chr6	130774900	130775900	0.5349078861350488
chr6	130776000	130777000	1.4041424061717964
chr6	130776100	130777100	1.4530149256905127
chr6	130776200	130777200	1.4272295334997902
chr6	130776300	130777300	1.4078760538966777
chr6	130776400	130777400	2.0477700814773465
chr6	130776500	130777500	1.977576607251108
chr6	130776600	130777600	1.516700858330144
chr6	130776700	130777700	1.4950567382038449
chr6	130776800	130777800	1.2535848105614054
chr6	130776900	130777900	0.5554092542177779
chr6	130777000	130778000	-0.38622329246835546
chr6	130777100	130778100	-0.6490389007385081
chr6	130777200	130778200	-0.5522101236807389
chr6	130777300	130778300	-0.7033647682113928
chr6	130777400	130778400	-1.5539038670433012
chr6	130777500	130778500	-1.9247507059923123
chr6	130777600	130778600	-1.8911787989043567
chr6	130777700	130778700	-1.9818010221577256
chr6	130777800	130778800	-1.1444490232620042
chr6	130777900	130778900	-0.6418263296358977
chr6	130778000	130779000	-0.16905570173985332
chr6	130778100	130779100	0.11942900769001855
chr6	130778200	130779200	0.12774571152711536
chr6	130778300	130779300	0.1233740240616311
chr6	130778400	130779400	0.1730103231022896
chr6	130778500	130779500	0.2221147017149213
chr6	130778600	130779600	0.3782682109318732
chr6	130778700	130779700	1.117014306322093
chr6	130778800	130779800	0.6150593379566776
chr6	130778900	130779900	0.8829292207918831
chr6	130779000	130780000	0.8505952432091374
chr6	130779100	130780100	0.6949580134140979
chr6	130780200	130781200	-0.15110125360420815
chr6	130780300	130781300	-0.1739212394076643
chr6	130780400	130781400	-0.6748571225565247
chr6	130780500	130781500	-0.788477888094154
chr6	130780600	130781600	-0.6655504104848851
chr6	130780700	130781700	-0.4785578631239673
chr6	130780800	130781800	0.15034089446111115
chr6	130780900	130781900	-0.15665473057405002
chr6	130781000	130782000	0.010916584091001371
chr6	130781100	130782100	-0.2314195061429121
chr6	130781200	130782200	-0.03318530391385148
chr6	130781300	130782300	0.2850739356657515
chr6	130781400	130782400	0.8932203362778192
chr6	130781500	130782500	0.9146498107761394
chr6	130781600	130782600	1.2715333480140174
chr6	130781700	130782700	0.9794676860849204
chr6	130781800	130782800	0.8450108277787877
chr6	130781900	130782900	0.3404806445415796
chr6	130782000	130783000	-0.30948383802775975
chr6	130782100	130783100	-0.1471884226774943
chr6	130782200	130783200	-0.6845525647524422
chr6	130782300	130783300	-1.3947084021585143
chr6	130782400	130783400	-1.6844160831621404
chr6	130782500	130783500	-1.6102859551470021
chr6	130782600	130783600	-1.77233329123746
chr6	130782700	130783700	-2.6034369617654503
chr6	130782800	130783800	-1.9355773827056864
chr6	130782900	130783900	-1.3508125566289175
chr6	130783000	130784000	-1.1072145246394793
chr6	130783100	130784100	-1.1249187438426154
chr6	130783200	130784200	-1.2167215989972997
chr6	130783300	130784300	-0.44363075081182896
chr6	130783400	130784400	-0.13120215875286015
chr6	130783500	130784500	-0.43974900237881104
chr6	130783600	130784600	-0.5085866657093537
chr6	130783700	130784700	0.4864988344828991
chr6	130783800	130784800	0.3109419253078011
chr6	130783900	130784900	-0.17473026636476266
chr6	130784000	130785000	0.7688887870643778
chr6	130784100	130785100	0.7626519282909626
chr6	130784200	130785200	0.6383304033010251
chr6	130784300	130785300	0.2330793242514668
chr6	130784400	130785400	-0.6345341839938483
chr6	130784500	130785500	-0.13298465560700265
chr6	130784600	130785600	-0.5703358591337033
chr6	130784700	130785700	-0.6582508204582167
chr6	130784800	130785800	-0.7034451021798299
chr6	130784900	130785900	-0.3691795564171967
chr6	130785000	130786000	-0.8178289644316684
chr6	130786100	130787100	-0.23071600982961465
chr6	130786200	130787200	0.08259083715567925
chr6	130786300	130787300	-0.024449130118630792
chr6	130786400	130787400	-0.3587957487342157
chr6	130786500	130787500	-0.16775389856166328
chr6	130786600	130787600	0.39402411142502586
chr6	130786700	130787700	0.2962795641184997
chr6	130786800	130787800	-0.38663390236791867
chr6	130786900	130787900	-0.4368856600207078
chr6	130787000	130788000	-0.4436970164511686
chr6	130787100	130788100	-0.07333993040178001
chr6	130787200	130788200	-0.3285949167345517
chr6	130787300	130788300	-0.4866670685924761
chr6	130787400	130788400	-0.6592115968313881
chr6	130787500	130788500	-0.734317627136634
chr6	130787600	130788600	-1.1002969085907257
chr6	130787700	130788700	-0.7926660370352163
chr6	130787800	130788800	0.0036244407520884506
chr6	130787900	130788900	-0.36800865322870735
chr6	130788000	130789000	-0.22637774753708875
chr6	130788100	130789100	-0.1499909524914004
chr6	130788200	130789200	-0.012919990807100035
chr6	130788300	130789300	-0.04839712986403492
chr6	130788400	130789400	0.5167882994393739
chr6	130788500	130789500	0.4989103474635712
chr6	130788600	130789600	0.3688224740801819
chr6	130788700	130789700	0.5988237807891464
chr6	130788800	130789800	0.3638747245872439
chr6	130788900	130789900	1.1518468592882618
chr6	130789000	130790000	1.5257422851558322
chr6	130789100	130790100	1.3350612976980571
chr6	130789200	130790200	1.2558248859008867
chr6	130789300	130790300	1.6373221271727243
chr6	130789400	130790400	1.6044571901783649
chr6	130789500	130790500	1.8628878044228607
chr6	130789600	130790600	1.842926787336392
chr6	130789700	130790700	1.0384944808661156
chr6	130789800	130790800	0.9920328103307692
chr6	130789900	130790900	-0.4404357368445031
chr6	130790000	130791000	-1.1545805434774095
chr6	130790100	130791100	-1.1225738841713442
chr6	130790200	130791200	-1.1575133378258935
chr6	130791500	130792500	1.5678755224875478
chr6	130791600	130792600	1.3442393396635643
chr6	130791700	130792700	1.6370387937058282
chr6	130791800	130792800	1.4018653387304132
chr6	130791900	130792900	1.2297846938914128
chr6	130792000	130793000	1.322619778683634
chr6	130792100	130793100	1.1226367350924984
chr6	130792200	130793200	1.1202941533594166
chr6	130792300	130793300	0.6675932950007579
chr6	130792400	130793400	0.732403862998931
chr6	130792500	130793500	0.25806147143254354
chr6	130792600	130793600	0.3387746475703916
chr6	130792700	130793700	0.551574744387636
chr6	130792800	130793800	0.23523646561592915
chr6	130792900	130793900	0.4859322764397761
chr6	130793000	130794000	0.5201171614105135
chr6	130793100	130794100	0.8275703110664029
chr6	130793200	130794200	0.6699362928588617
chr6	130793300	130794300	0.7361188617794789
chr6	130793400	130794400	0.6378732349859979
chr6	130793500	130794500	0.8129798991991375
chr6	130793600	130794600	0.7756431772032477
chr6	130793700	130794700	0.6374777770780007
chr6	130793800	130794800	0.9371238153188288
chr6	130793900	130794900	1.107992562058772
chr6	130794000	130795000	1.3193612401005281
chr6	130794100	130795100	1.0791521175407544
chr6	130794200	130795200	1.1509734932626683
chr6	130794300	130795300	1.146947160339424
chr6	130794400	130795400	2.059061269897378
chr6	130794500	130795500	2.2978801670027065
chr6	130794600	130795600	2.464163822689032
chr6	130794700	130795700	2.108671586094775
chr6	130794800	130795800	1.7340677807155718
chr6	130794900	130795900	1.5055310938051136
chr6	130795000	130796000	1.9902119832416627
chr6	130795100	130796100	2.4559105104208148
chr6	130795200	130796200	2.8649382614035286
chr6	130795300	130796300	3.232735907357428
chr6	130795400	130796400	2.67452409866964
chr6	130795500	130796500	2.001249597826253
chr6	130795600	130796600	2.053446736277656
chr6	130795700	130796700	2.2482846163558654
chr6	130795800	130796800	2.2283337969889314
chr6	130795900	130796900	2.7380580520057856
chr6	130796000	130797000	2.6666616983213878
chr6	130796100	130797100	1.4023450889901092
chr6	130796200	130797200	1.1643615348623475
chr6	130796300	130797300	0.5251779770395062
chr6	130796400	130797400	0.6776005818710379
chr6	130796500	130797500	1.0986104935607175
chr6	130796600	130797600	1.4509726350344283
chr6	130796700	130797700	1.5214756085847654
chr6	130796800	130797800	1.783103791875056
chr6	130796900	130797900	1.2551489260506876
chr6	130797000	130798000	0.46186905117414745
chr6	130797100	130798100	1.2934015202210498
chr6	130797200	130798200	0.8164943913014406
chr6	130797300	130798300	0.9260593975953711
chr6	130797400	130798400	1.0326086894667328
chr6	130797500	130798500	0.8850318443162307
chr6	130797600	130798600	0.13588873707219587
chr6	130797700	130798700	0.0930835325214178
chr6	130797800	130798800	-0.1529315080310084
chr6	130797900	130798900	0.2389184152145477
chr6	130798000	130799000	0.7814851127408446
chr6	130798100	130799100	0.21178893164908366
chr6	130798200	130799200	-0.2962720352793031
chr6	130798300	130799300	-0.00040990771081755975
chr6	130798400	130799400	-1.0910222895942665
chr6	130798500	130799500	-1.1393275407249026
chr6	130798600	130799600	-0.5205541604173105
chr6	130798700	130799700	-0.6940989599039997
chr6	130798800	130799800	-0.5096294711540847
chr6	130798900	130799900	-0.9378303645734496
chr6	130799000	130800000	-1.3761694207656596
chr6	130799100	130800100	-0.9146504651387014
chr6	130799200	130800200	-0.4587924408414103
chr6	130799300	130800300	-0.022997014434828586
chr6	130799400	130800400	0.6906535231816948
chr6	130799500	130800500	0.07080185432430361
chr6	130799600	130800600	-0.0046841321798365716
chr6	130799700	130800700	-0.4414286876363309
chr6	130799800	130800800	-0.3946015187046794
chr6	130799900	130800900	-0.3162652252870134
chr6	130800000	130801000	-0.45300236266159005
chr6	130800100	130801100	-0.5034496258418323
chr6	130800200	130801200	-0.06776390386593381
chr6	130800300	130801300	-0.4712518324818313
chr6	130800400	130801400	-0.9489972103396124
chr6	130800500	130801500	-0.7556067585935144
chr6	130800600	130801600	-1.581592961655461
chr6	130800700	130801700	-1.2604572160392598
chr6	130800800	130801800	-1.0067185270579189
chr6	130800900	130801900	-1.0763423668256196
chr6	130801000	130802000	-1.283690840615218
chr6	130801100	130802100	-1.3891529961323132
chr6	130801200	130802200	-1.7436552611107925
chr6	130801300	130802300	-1.893205339954242
chr6	130801400	130802400	-1.7192310539805489
chr6	130801500	130802500	-1.6629988858406086
chr6	130803800	130804800	-0.21847399435432208
chr6	130803900	130804900	-0.12401581205215448
chr6	130804000	130805000	0.1230133209738733
chr6	130804100	130805100	-0.3113607906370004
chr6	130804200	130805200	-0.3515618851562605
chr6	130804300	130805300	0.2296698274400279
chr6	130804400	130805400	0.8441731529431348
chr6	130804500	130805500	0.9641708707185516
chr6	130804600	130805600	1.4696364268424351
chr6	130804700	130805700	1.420280597307508
chr6	130804800	130805800	2.478629665786746
chr6	130804900	130805900	2.78669758651532
chr6	130805000	130806000	2.491522723852596
chr6	130805100	130806100	2.702907403242949
chr6	130805200	130806200	2.9210456856080063
chr6	130805300	130806300	3.0083012214030607
chr6	130805400	130806400	2.7657330954567305
chr6	130805500	130806500	2.894433581847629
chr6	130805600	130806600	2.977676486922657
chr6	130805700	130806700	2.925404694035424
chr6	130805800	130806800	2.3676991949153603
chr6	130805900	130806900	2.1735963743543447
chr6	130806000	130807000	2.262246766517897
chr6	130807100	130808100	-0.5999196333018746
chr6	130807200	130808200	0.05558762854821706
chr6	130807300	130808300	-0.26811583688895496
chr6	130807400	130808400	-0.5340969064011902
chr6	130807500	130808500	-0.5395347753983702
chr6	130807600	130808600	-0.7117631786714148
chr6	130807700	130808700	-0.9690819168480624
chr6	130807800	130808800	-0.991045673340863
chr6	130807900	130808900	-0.901216162662528
chr6	130808000	130809000	-1.0188533092773833
chr6	130808100	130809100	-0.4781289472336766
chr6	130808900	130809900	0.3357282854769336
chr6	130809000	130810000	-0.6286519451621201
chr6	130809100	130810100	-0.8907775968799507
chr6	130809200	130810200	-0.9842675052259978
chr6	130809300	130810300	-0.6136039748787758
chr6	130809400	130810400	-0.8436584534219437
chr6	130809500	130810500	-0.4116348058006693
chr6	130809600	130810600	-0.6133736522905149
chr6	130809700	130810700	-0.2286467954761735
chr6	130809800	130810800	-0.34878980746581506
chr6	130809900	130810900	0.19408851667734808
chr6	130810000	130811000	1.1620959480204796
chr6	130810100	130811100	1.5803686002643595
chr6	130810200	130811200	1.6022064687186413
chr6	130810300	130811300	1.2760660535105388
chr6	130810400	130811400	1.2881049273439402
chr6	130810500	130811500	0.35614423458977656
chr6	130810600	130811600	0.19763299003052714
chr6	130810700	130811700	-0.428623371119522
chr6	130810800	130811800	-0.24252832571759075
chr6	130810900	130811900	-0.11462346615720374
chr6	130811000	130812000	-0.8044423250146426
chr6	130811100	130812100	-1.1130622164356632
chr6	130811200	130812200	-0.7238117937078135
chr6	130811300	130812300	-0.43956434023986457
chr6	130811400	130812400	-0.036914081701220285
chr6	130811500	130812500	0.1189624298071874
chr6	130811600	130812600	0.014714113910948609
chr6	130811700	130812700	0.2462139070955905
chr6	130811800	130812800	-0.03376981065775594
chr6	130812700	130813700	3.079259795826552
chr6	130812800	130813800	3.2560407851905624
chr6	130813900	130814900	-0.659479402250515
chr6	130814000	130815000	-0.6003062494893077
chr6	130814100	130815100	-0.4588512287767319
chr6	130814200	130815200	-0.3673947425228583
chr6	130814300	130815300	0.11429510082656012
chr6	130814400	130815400	0.25602103542988025
chr6	130814500	130815500	0.2397932442761425
chr6	130814600	130815600	0.2496582743731237
chr6	130814700	130815700	0.524684856018586
chr6	130814800	130815800	-0.4159218116085064
chr6	130814900	130815900	0.10614587565236568
chr6	130815000	130816000	0.2457535736670578
chr6	130815100	130816100	0.03577469245673607
chr6	130815200	130816200	-0.09675077947449348
chr6	130815300	130816300	-0.3766395971591101
chr6	130815400	130816400	-0.17384839817470865
chr6	130815500	130816500	-0.4588205015616198
chr6	130815600	130816600	-0.7652181457260361
chr6	130815700	130816700	-1.4295566848110768
chr6	130815800	130816800	-0.8265398200076182
chr6	130815900	130816900	-1.9876563970195704
chr6	130816000	130817000	-1.5550288119286133
chr6	130816100	130817100	-1.3068321521307644
chr6	130816200	130817200	-1.1780478789641275
chr6	130816300	130817300	-0.9538487623992741
chr6	130816400	130817400	-1.4467743643731876
chr6	130816500	130817500	-0.8423535622586641
chr6	130816600	130817600	-0.7875236358734875
chr6	130816700	130817700	-0.2017977678251168
chr6	130816800	130817800	-0.5257999515739853
chr6	130817600	130818600	0.6796686508127322
chr6	130817700	130818700	0.4248528532831141
chr6	130817800	130818800	0.6272897900627483
chr6	130817900	130818900	-0.06206604357914785
chr6	130818000	130819000	-0.22470033121006402
chr6	130818100	130819100	-0.8331843597402375
chr6	130818200	130819200	-0.7153617492235876
chr6	130818300	130819300	-0.5033431538823637
chr6	130818400	130819400	-0.42489130130728425
chr6	130818500	130819500	-0.2441764119950864
chr6	130818600	130819600	0.0742120033174872
chr6	130818700	130819700	0.00022418539578301835
chr6	130818800	130819800	0.08370261746640655
chr6	130818900	130819900	0.3607702273030671
chr6	130819000	130820000	0.342859427410935
chr6	130819100	130820100	1.040257513039461
chr6	130819200	130820200	1.0227855716278391
chr6	130819300	130820300	1.1783888288939641
chr6	130819400	130820400	0.9803039317806832
chr6	130819500	130820500	0.9359526074440859
chr6	130819600	130820600	0.7099079958247823
chr6	130819700	130820700	0.7800209906441637
chr6	130819800	130820800	0.7346009075457117
chr6	130819900	130820900	0.98500417203837
chr6	130820000	130821000	1.084797871132672
chr6	130820100	130821100	1.0772147097903984
chr6	130820200	130821200	1.059436803992455
chr6	130820300	130821300	0.499162957037526
chr6	130820400	130821400	0.23910229379688425
chr6	130820500	130821500	0.06166244218856195
chr6	130820600	130821600	0.15038021149106348
chr6	130820700	130821700	0.3297492027433986
chr6	130820800	130821800	0.4476910663018244
chr6	130821900	130822900	1.408814820070349
chr6	130822000	130823000	1.3762591575424763
chr6	130822100	130823100	1.9512148967968908
chr6	130822200	130823200	2.308481530381054
chr6	130822300	130823300	2.682579838806439
chr6	130822400	130823400	2.202302980056133
chr6	130822500	130823500	2.1910598506984225
chr6	130822600	130823600	2.2330170532393208
chr6	130822700	130823700	2.150290318541742
chr6	130822800	130823800	2.1684725860778533
chr6	130823400	130824400	-1.3721342354415382
chr6	130823500	130824500	-1.2598303415884244
chr6	130823600	130824600	-1.1354835702695285
chr6	130823700	130824700	-0.9600228845278092
chr6	130823800	130824800	-0.9474746290358248
chr6	130823900	130824900	-0.9338297916178144
chr6	130824000	130825000	-0.5178659964541696
chr6	130824100	130825100	-0.08706631906496852
chr6	130824200	130825200	0.0013727744571187033
chr6	130824300	130825300	0.17534966463321547
chr6	130824400	130825400	0.8416469389002004
chr6	130824500	130825500	1.071871749602522
chr6	130824600	130825600	1.0896744273684236
chr6	130824700	130825700	1.3646245425740873
chr6	130824800	130825800	1.5522440305038336
chr6	130824900	130825900	1.5399955012215614
chr6	130825000	130826000	1.62629466218136
chr6	130825100	130826100	1.3631439797518514
chr6	130825200	130826200	1.5693840519344286
chr6	130825300	130826300	2.000186918372669
chr6	130825400	130826400	2.1860888382039985
chr6	130825500	130826500	2.355388215396076
chr6	130825600	130826600	2.2404193526333267
chr6	130825700	130826700	2.2398858153383268
chr6	130825800	130826800	1.9427126958151884
chr6	130825900	130826900	1.9430564437389497
chr6	130826000	130827000	1.9258350017053167
chr6	130826100	130827100	1.8278841134437207
chr6	130826200	130827200	1.7593644038987681
chr6	130826300	130827300	1.3056871817341955
chr6	130826400	130827400	0.8980444258838536
chr6	130826500	130827500	0.5339625881612199
chr6	130826600	130827600	0.2770090141694115
chr6	130826700	130827700	-0.4996867529169771
chr6	130826800	130827800	-0.30331562049029226
chr6	130826900	130827900	-0.0992228837080968
chr6	130827000	130828000	-0.4212730095378238
chr6	130827100	130828100	-0.3826338606798332
chr6	130827200	130828200	-0.7819225976269515
chr6	130827300	130828300	-0.6797579585161774
chr6	130827400	130828400	-0.5098665481693956
chr6	130827500	130828500	-1.4029230863547728
chr6	130827600	130828600	-0.9495537116549584
chr6	130827700	130828700	-0.6432099524063475
chr6	130827800	130828800	-0.5307959749832504
chr6	130827900	130828900	-1.2569532731323407
chr6	130828000	130829000	-0.8707036792726793
chr6	130828100	130829100	-1.0011082914019591
chr6	130828200	130829200	-0.9081494281948364
chr6	130828300	130829300	-0.7931258055052426
chr6	130828400	130829400	-0.6257815809249231
chr6	130828500	130829500	0.12045561005370868
chr6	130828600	130829600	0.17744450220221267
chr6	130828700	130829700	0.34364748131516504
chr6	130828800	130829800	0.16396745919584935
chr6	130828900	130829900	1.5061235519473894
chr6	130829000	130830000	1.679176273717216
chr6	130829100	130830100	1.875662320023904
chr6	130829200	130830200	1.8275231521852984
chr6	130829300	130830300	1.4463346703013364
chr6	130829400	130830400	1.3775397784481922
chr6	130829500	130830500	1.791539740376018
chr6	130829600	130830600	1.8493225924603691
chr6	130829700	130830700	1.9713381002774124
chr6	130829800	130830800	2.3577039105112747
chr6	130829900	130830900	1.864513567285076
chr6	130830000	130831000	1.4928818320164958
chr6	130830100	130831100	1.664549585228883
chr6	130830200	130831200	2.0536554448735083
chr6	130830300	130831300	2.844698137710852
chr6	130830400	130831400	2.4826100820619965
chr6	130830500	130831500	1.8687776339581608
chr6	130830600	130831600	1.5900422318441811
chr6	130830700	130831700	1.589957021954986
chr6	130830800	130831800	1.3806737891172414
chr6	130830900	130831900	1.2225769479065205
chr6	130831000	130832000	1.1221280712741364
chr6	130831100	130832100	0.06596517173629178
chr6	130831200	130832200	-0.3919266541481212
chr6	130831300	130832300	-0.4685065077443351
chr6	130831400	130832400	0.3382355385831173
chr6	130831500	130832500	0.9046696146956208
chr6	130831600	130832600	1.4481664919841213
chr6	130831700	130832700	1.3869362168085662
chr6	130831800	130832800	1.070439652928244
chr6	130831900	130832900	1.0915166679452293
chr6	130832000	130833000	1.2398928775208058
chr6	130832100	130833100	1.7574622323293971
chr6	130832200	130833200	1.9265165274810592
chr6	130832300	130833300	1.7195287807951072
chr6	130832400	130833400	1.2791072176447034
chr6	130832500	130833500	0.7789793572648323
chr6	130832600	130833600	0.4638900740936697
chr6	130832700	130833700	0.7083148660068113
chr6	130832800	130833800	1.0988187318445335
chr6	130832900	130833900	0.490990726072009
chr6	130833000	130834000	0.7071006981590251
chr6	130833100	130834100	1.1916561608016822
chr6	130833200	130834200	0.7712383880151187
chr6	130833300	130834300	-0.05597904042475831
chr6	130833400	130834400	0.06583739965015338
chr6	130833500	130834500	0.5600063272851692
chr6	130833600	130834600	0.3094289217960061
chr6	130833700	130834700	-0.05073041520586438
chr6	130833800	130834800	-0.2723598435512116
chr6	130833900	130834900	0.5904151848931197
chr6	130834000	130835000	0.35176779331502966
chr6	130834100	130835100	0.21125544123735807
chr6	130834200	130835200	0.2954357433885373
chr6	130834300	130835300	0.7169171450155186
chr6	130834400	130835400	0.5856476545436025
chr6	130834500	130835500	0.2747982230021328
chr6	130834600	130835600	0.16335449580367492
chr6	130834700	130835700	0.4338982585975945
chr6	130834800	130835800	0.5852034511287337
chr6	130834900	130835900	0.29646105152648994
chr6	130835000	130836000	0.058348786035363975
chr6	130835100	130836100	-0.23187537160508084
chr6	130835200	130836200	-0.3372391575893956
chr6	130835300	130836300	-0.3048590509171533
chr6	130835400	130836400	-1.0843722293047529
chr6	130835500	130836500	-1.0142065708114258
chr6	130835600	130836600	-0.7099494288225369
chr6	130835700	130836700	-1.5004561304804365
chr6	130835800	130836800	-1.6084737281555583
chr6	130835900	130836900	-1.21523166036099
chr6	130836000	130837000	-0.8051335908914014
chr6	130836100	130837100	-0.8019785464647091
chr6	130836200	130837200	-0.8511088504555194
chr6	130836300	130837300	-0.9097672693452802
chr6	130836400	130837400	-0.0468262378634888
chr6	130836500	130837500	0.17240676937563582
chr6	130836600	130837600	0.26918265967015953
chr6	130836700	130837700	0.8216823488421274
chr6	130836800	130837800	0.7902826760743801
chr6	130836900	130837900	0.2789795130826116
chr6	130837000	130838000	0.032009777834537734
chr6	130837100	130838100	0.3158012934898621
chr6	130837700	130838700	0.918107511508088
chr6	130837800	130838800	0.9839837665679659
chr6	130837900	130838900	0.7394148376622334
chr6	130838000	130839000	1.0425065308550112
chr6	130838100	130839100	1.7305905831031283
chr6	130838200	130839200	2.2538276351812176
chr6	130838300	130839300	1.910053369936429
chr6	130838400	130839400	1.779322199510739
chr6	130838500	130839500	1.7542213532619138
chr6	130838600	130839600	1.4762512428173242
chr6	130838700	130839700	1.432181851699191
chr6	130838800	130839800	1.1721579056630609
chr6	130838900	130839900	1.3713316960390804
chr6	130839000	130840000	1.1283329592499813
chr6	130839100	130840100	0.35426569668744073
chr6	130839200	130840200	-0.3303561483186524
chr6	130839300	130840300	0.1332592878162865
chr6	130839400	130840400	0.17397564037171395
chr6	130839500	130840500	-0.79410168783072
chr6	130841200	130842200	1.2053059203583378
chr6	130841300	130842300	0.9191732447239708
chr6	130841400	130842400	0.3570728366644569
chr6	130841500	130842500	-0.1490109929754266
chr6	130841600	130842600	-0.001175973723997867
chr6	130841700	130842700	-0.08182250755311499
chr6	130841800	130842800	0.08672498950267131
chr6	130841900	130842900	0.10732703466042563
chr6	130842000	130843000	-0.2992942976591124
chr6	130842100	130843100	-0.5573711267032192
chr6	130842200	130843200	-0.3560848627462581
chr6	130842700	130843700	0.8682070505918904
chr6	130842800	130843800	0.4732251178489316
chr6	130842900	130843900	1.245360170927491
chr6	130843000	130844000	1.3814150766092794
chr6	130843100	130844100	1.3022634769839048
chr6	130843200	130844200	1.3183158032737738
chr6	130843300	130844300	1.3877444593154162
chr6	130843400	130844400	2.1127313578880385
chr6	130843500	130844500	2.2378277392051755
chr6	130843600	130844600	2.8151216685357148
chr6	130843700	130844700	2.3101441046784736
chr6	130843800	130844800	2.6972006754801674
chr6	130843900	130844900	2.092770548297872
chr6	130844800	130845800	0.3600740946017282
chr6	130844900	130845900	-0.14253674510752856
chr6	130845000	130846000	-0.10437287855571198
chr6	130845100	130846100	-0.08935049786910587
chr6	130845200	130846200	-0.2062371409891715
chr6	130845300	130846300	-0.04071091066606189
chr6	130845400	130846400	0.44445664530750295
chr6	130845500	130846500	0.8746144092131065
chr6	130845600	130846600	1.0930195118086703
chr6	130845700	130846700	0.5491823780401873
chr6	130845800	130846800	-0.1862672447211672
chr6	130845900	130846900	0.21312134013208509
chr6	130846000	130847000	-0.21438467492621524
chr6	130846100	130847100	-0.12203084395037793
chr6	130846200	130847200	-0.2418488735466697
chr6	130846300	130847300	-0.03159687181023897
chr6	130846400	130847400	-0.28652579124425365
chr6	130846500	130847500	-0.43524864493012855
chr6	130846600	130847600	-1.0152075523226871
chr6	130846700	130847700	-0.6879909781681119
chr6	130846800	130847800	-0.29880979622206505
chr6	130846900	130847900	-0.9544163882422336
chr6	130847000	130848000	0.19167892975216097
chr6	130847100	130848100	-0.2852334431512279
chr6	130847200	130848200	0.55444513031979
chr6	130847300	130848300	0.5863775810083007
chr6	130847400	130848400	0.8713072426620625
chr6	130847500	130848500	0.8480002615853617
chr6	130847600	130848600	1.1715990395616995
chr6	130847700	130848700	1.4976520637318045
chr6	130847800	130848800	1.4595300094989498
chr6	130847900	130848900	2.3920702785755372
chr6	130848000	130849000	1.813501629216001
chr6	130848100	130849100	2.4153677807966774
chr6	130848200	130849200	2.170070010768756
chr6	130848300	130849300	1.6653191671847891
chr6	130848400	130849400	1.6833039259888756
chr6	130848500	130849500	1.6327739115609488
chr6	130848600	130849600	2.0647177610720258
chr6	130848700	130849700	1.6302001186017934
chr6	130848800	130849800	1.109576270034588
chr6	130848900	130849900	1.1558489683393898
chr6	130849000	130850000	1.3562852455966299
chr6	130849100	130850100	0.5721310484515442
chr6	130849200	130850200	0.5437572011658882
chr6	130849300	130850300	0.5963882231597019
chr6	130849400	130850400	0.5807115220065052
chr6	130849500	130850500	1.0604726210935604
chr6	130849600	130850600	0.6860662455013695
chr6	130849700	130850700	0.7135702839031647
chr6	130849800	130850800	1.2193947409795962
chr6	130849900	130850900	0.6070062538962328
chr6	130850000	130851000	0.3840954281504168
chr6	130850100	130851100	0.7076107570802694
chr6	130850200	130851200	0.3650591484012711
chr6	130850300	130851300	0.20227453879340976
chr6	130850400	130851400	0.13692643720139253
chr6	130850500	130851500	0.7355783512469252
chr6	130850600	130851600	1.0719971821404162
chr6	130850700	130851700	1.279738389250335
chr6	130850800	130851800	1.3477120186803204
chr6	130850900	130851900	2.455175224337572
chr6	130851000	130852000	2.018963317472538
chr6	130851100	130852100	2.6040717192340908
chr6	130851200	130852200	2.7472929878722265
chr6	130851300	130852300	3.0617783169093604
chr6	130851400	130852400	3.4395282594302787
chr6	130851500	130852500	3.046209848657392
chr6	130851600	130852600	3.085622796513753
chr6	130851700	130852700	2.390446821676951
chr6	130851800	130852800	2.559720437948976
chr6	130851900	130852900	1.3312284716343896
chr6	130852000	130853000	1.8528080471730244
chr6	130852100	130853100	1.9874981509141687
chr6	130852200	130853200	1.971634740994188
chr6	130852300	130853300	1.4514149767526456
chr6	130852400	130853400	0.690763740962258
chr6	130852500	130853500	0.5006086171771007
chr6	130852600	130853600	-0.1412597573410087
chr6	130852700	130853700	-0.2935451555779159
chr6	130852800	130853800	-1.1863956568358909
chr6	130852900	130853900	-0.6118948947538764
chr6	130853000	130854000	-1.0650263310347379
chr6	130853100	130854100	-1.2131400130272605
chr6	130853200	130854200	-1.7826814713100114
chr6	130853300	130854300	-1.5870974745309072
chr6	130853400	130854400	-1.4684179646159703
chr6	130853500	130854500	-1.6489678357009645
chr6	130853600	130854600	-0.8009484202118803
chr6	130853700	130854700	-0.1228832060599134
chr6	130853800	130854800	0.3586674574207939
chr6	130853900	130854900	0.8884687243880995
chr6	130854000	130855000	1.5710237310710768
chr6	130854400	130855400	2.728951750793534
chr6	130854500	130855500	2.271089708476974
chr6	130854600	130855600	1.0591264939527096
chr6	130854700	130855700	0.8618351126297914
chr6	130854800	130855800	0.9378829758601416
chr6	130854900	130855900	0.06171928097126266
chr6	130855000	130856000	-0.30510125695625073
chr6	130855100	130856100	-0.6181476335868037
chr6	130855200	130856200	-0.2897193468843696
chr6	130855300	130856300	-0.7009260506490341
chr6	130855400	130856400	-1.7004854157471618
chr6	130855500	130856500	-1.8177404858856192
chr6	130855600	130856600	-0.8865232004755642
chr6	130855700	130856700	-0.5770993607630402
chr6	130855800	130856800	-0.769902477193228
chr6	130855900	130856900	-0.3250322046931225
chr6	130856000	130857000	-0.5101472630724605
chr6	130856100	130857100	-0.2997280063936861
chr6	130856200	130857200	-0.6299564134811644
chr6	130856300	130857300	-0.7889770222686177
chr6	130856400	130857400	-0.20734899764341333
chr6	130856500	130857500	-1.0505013989202336
chr6	130857600	130858600	2.08560277063658
chr6	130857700	130858700	1.9380838808166705
chr6	130857800	130858800	2.0370289943273434
chr6	130857900	130858900	1.9797306755970967
chr6	130858000	130859000	1.1475387935161734
chr6	130858100	130859100	1.8839780079791293
chr6	130858200	130859200	1.1153580709965771
chr6	130858300	130859300	-0.14097684587193768
chr6	130858400	130859400	-0.5959629776154312
chr6	130858500	130859500	-0.8588737079407797
chr6	130859600	130860600	0.524026281083434
chr6	130859700	130860700	0.4446768513738578
chr6	130859800	130860800	0.3857373790966551
chr6	130859900	130860900	1.2648735975378524
chr6	130860000	130861000	0.6132668629154298
chr6	130860100	130861100	0.3192760964258648
chr6	130860200	130861200	0.5239981243461818
chr6	130860300	130861300	0.6876102721605081
chr6	130860400	130861400	0.7462763115159133
chr6	130860500	130861500	0.9909730162939848
chr6	130860600	130861600	0.6113784882658003
chr6	130860700	130861700	0.2139924110936353
chr6	130860800	130861800	0.27221225162767604
chr6	130861700	130862700	-1.3241936143136908
chr6	130861800	130862800	-1.1800063667791354
chr6	130861900	130862900	-1.1873721727097906
chr6	130862000	130863000	-1.0360495717672542
chr6	130862100	130863100	-0.30085290370847423
chr6	130862200	130863200	-0.7490132795384191
chr6	130862300	130863300	-0.5153351006174701
chr6	130862400	130863400	-0.14949689276917486
chr6	130862500	130863500	0.13679241148616306
chr6	130862600	130863600	-0.15470534488043405
chr6	130862700	130863700	-0.018836255139037063
chr6	130862800	130863800	-0.2123500099304022
chr6	130862900	130863900	-0.1343063800398469
chr6	130863000	130864000	-0.10339911265194959
chr6	130863100	130864100	-0.8059233727162124
chr6	130863200	130864200	-0.5903824204266092
chr6	130863300	130864300	-0.7577465552801637
chr6	130863400	130864400	-0.04991943938485308
chr6	130863500	130864500	-0.6187013195663658
chr6	130863600	130864600	-0.3886671998771247
chr6	130863700	130864700	-0.0690875294958369
chr6	130863800	130864800	-0.06331026650747422
chr6	130863900	130864900	-0.22590881753652536
chr6	130864000	130865000	-0.13315696748228287
chr6	130864100	130865100	0.053284547224020214
chr6	130864200	130865200	0.2985299875604001
chr6	130864300	130865300	0.6783550516037069
chr6	130864400	130865400	-0.011404908824210577
chr6	130864800	130865800	1.0625869755270605
chr6	130864900	130865900	0.7975257852466149
chr6	130865000	130866000	0.31066512353578524
chr6	130865100	130866100	0.2531843131800572
chr6	130865200	130866200	0.14586011949199518
chr6	130865300	130866300	0.12088815431720233
chr6	130865400	130866400	0.30196497367442016
chr6	130865500	130866500	0.4034744201162487
chr6	130865600	130866600	0.15482478263516164
chr6	130865700	130866700	-0.3080708662912105
chr6	130865800	130866800	-0.4613591558283496
chr6	130865900	130866900	-0.1412350941807784
chr6	130866000	130867000	0.5115861414042541
chr6	130866100	130867100	0.5333428078922071
chr6	130866200	130867200	0.2886759830195053
chr6	130866300	130867300	0.6935409074241816
chr6	130866400	130867400	0.5997174131119568
chr6	130866500	130867500	0.6032449885022455
chr6	130866600	130867600	1.0008133026057744
chr6	130866700	130867700	1.1099357770505922
chr6	130866800	130867800	0.32189758408173724
chr6	130866900	130867900	-0.038045446415600884
chr6	130867000	130868000	0.027517619650321908
chr6	130867100	130868100	0.34578560175305784
chr6	130867200	130868200	1.2059541805478653
chr6	130867300	130868300	1.067411391520923
chr6	130867400	130868400	0.7837181008619135
chr6	130867500	130868500	1.1339793094399964
chr6	130867600	130868600	0.6989557441024224
chr6	130867700	130868700	0.5105039680559007
chr6	130867800	130868800	0.15288079806726787
chr6	130867900	130868900	0.4851885602177544
chr6	130868000	130869000	-0.34818145412004103
chr6	130868100	130869100	-0.4421745136042456
chr6	130868200	130869200	-0.7869924806695612
chr6	130868300	130869300	-0.694879478352163
chr6	130868400	130869400	-0.10954308935411486
chr6	130868500	130869500	-0.3001688583564462
chr6	130868600	130869600	0.08404208494293756
chr6	130868700	130869700	-0.534533194086725
chr6	130868800	130869800	0.10254925432350613
chr6	130868900	130869900	0.4765952980755016
chr6	130869000	130870000	1.595506356068557
chr6	130869100	130870100	1.0507516502764622
chr6	130869200	130870200	1.030673371211452
chr6	130869300	130870300	1.092032833830783
chr6	130869400	130870400	0.631664691776245
chr6	130869500	130870500	0.4851933279911954
chr6	130869600	130870600	0.23352899677366198
chr6	130869700	130870700	0.8608102617210697
chr6	130869800	130870800	1.088467612940604
chr6	130869900	130870900	0.8158909798818216
chr6	130870000	130871000	-0.25291002344850455
chr6	130870100	130871100	0.23265247649008616
chr6	130870200	130871200	0.4392356675470436
chr6	130870300	130871300	-0.04751868598054921
chr6	130870400	130871400	-0.027780853316924432
chr6	130870500	130871500	0.1272211311468563
chr6	130870600	130871600	0.3871746576199112
chr6	130870700	130871700	-0.14525974733932492
chr6	130870800	130871800	-0.4179253921632455
chr6	130870900	130871900	-0.5995582087423373
chr6	130871000	130872000	-0.07212572614715951
chr6	130871100	130872100	0.9147106675857408
chr6	130871200	130872200	0.11916612107635415
chr6	130871300	130872300	0.1501053959167651
chr6	130871400	130872400	0.520249138769562
chr6	130871500	130872500	0.7777494188444943
chr6	130871600	130872600	0.568424246548909
chr6	130871700	130872700	0.4555951846435339
chr6	130871800	130872800	0.1295634997879274
chr6	130871900	130872900	0.9613225187443056
chr6	130872000	130873000	0.6796683346704636
chr6	130872100	130873100	-0.3045412607242753
chr6	130872200	130873200	0.2317590598093237
chr6	130872300	130873300	0.2832391141004908
chr6	130872400	130873400	-0.052283818524099065
chr6	130872500	130873500	-0.025351774498484855
chr6	130872600	130873600	0.12288291500369394
chr6	130872700	130873700	0.6062406695361482
chr6	130872800	130873800	1.2859766714841196
chr6	130872900	130873900	0.2667275831971474
chr6	130873000	130874000	0.4783263073147413
chr6	130873100	130874100	0.4251258558422343
chr6	130873200	130874200	-0.1841258241821121
chr6	130873300	130874300	-0.3163851743965571
chr6	130873400	130874400	-0.3784715015282096
chr6	130873500	130874500	-0.1933082812056582
chr6	130873600	130874600	-0.39805242089990656
chr6	130873700	130874700	-1.0573444490599708
chr6	130873800	130874800	-1.2903097869347109
chr6	130873900	130874900	-0.8968086195523286
chr6	130874000	130875000	-1.3787544349639729
chr6	130874100	130875100	-1.1922931950599054
chr6	130874200	130875200	-0.6614913315808637
chr6	130874300	130875300	-0.1289436875091231
chr6	130874400	130875400	0.3097553259634576
chr6	130874500	130875500	-0.07257497810482694
chr6	130874600	130875600	-0.09810942927643214
chr6	130874700	130875700	0.5493613486563046
chr6	130874800	130875800	0.2478464391141716
chr6	130874900	130875900	0.1553081465632325
chr6	130875000	130876000	0.8696132689685474
chr6	130875100	130876100	0.6618411301933778
chr6	130875200	130876200	0.5312471536273957
chr6	130875300	130876300	0.3798064868744536
chr6	130875400	130876400	0.6851437537258661
chr6	130875500	130876500	0.30947072818881155
chr6	130875600	130876600	-0.045838530122070516
chr6	130875700	130876700	0.060671115986439476
chr6	130875800	130876800	0.2637183747901748
chr6	130875900	130876900	0.5854752694976162
chr6	130876000	130877000	0.21978715129256007
chr6	130876100	130877100	0.2839559887884627
chr6	130876200	130877200	0.7349235064729777
chr6	130876300	130877300	0.47100808452315895
chr6	130876400	130877400	0.08973428934318803
chr6	130876500	130877500	0.4826241851903413
chr6	130876600	130877600	0.4585301124182037
chr6	130876700	130877700	0.4186053435540272
chr6	130876800	130877800	0.6847350955553043
chr6	130876900	130877900	0.4405346964209793
chr6	130877000	130878000	0.6189756759669703
chr6	130877100	130878100	1.0546066955876143
chr6	130877200	130878200	1.055168568017498
chr6	130877300	130878300	1.6661586578088257
chr6	130877400	130878400	1.7325830358172527
chr6	130877500	130878500	1.9335963272148875
chr6	130877600	130878600	2.6734634896449943
chr6	130877700	130878700	2.606556250486812
chr6	130877800	130878800	2.00845265468319
chr6	130877900	130878900	1.9310852335490951
chr6	130878000	130879000	1.9698028336156688
chr6	130878100	130879100	1.7515724612190526
chr6	130878200	130879200	1.2163005895996744
chr6	130878300	130879300	0.646647609058445
chr6	130878400	130879400	0.846985099466258
chr6	130879100	130880100	1.2009592706588612
chr6	130879200	130880200	1.4703470455857055
chr6	130879300	130880300	1.658888959602071
chr6	130879400	130880400	1.5067804242432743
chr6	130879500	130880500	1.2859628597721835
chr6	130879600	130880600	1.4583321153176927
chr6	130879700	130880700	1.125021149299493
chr6	130879800	130880800	1.0128366879388369
chr6	130879900	130880900	1.1965091342511889
chr6	130880000	130881000	1.4522895729193552
chr6	130880100	130881100	0.7452604845898609
chr6	130880200	130881200	0.6272267388252682
chr6	130880300	130881300	0.4824682529922064
chr6	130880400	130881400	0.9374899082284992
chr6	130880500	130881500	1.1666106581754936
chr6	130880600	130881600	1.1112074799353824
chr6	130880700	130881700	1.379984401232918
chr6	130880800	130881800	0.9715853864022715
chr6	130880900	130881900	1.0224321562150045
chr6	130881000	130882000	0.680632332992466
chr6	130881100	130882100	0.2376376365318487
chr6	130881200	130882200	-0.2458573404927538
chr6	130881300	130882300	-0.4617632973786189
chr6	130881400	130882400	-0.7251899750512854
chr6	130881500	130882500	-1.1333782046729566
chr6	130881600	130882600	-0.9787355849195536
chr6	130881700	130882700	-1.419225120710638
chr6	130881800	130882800	-1.2459942990782331
chr6	130881900	130882900	-0.7807748993299881
chr6	130882000	130883000	-0.016697751885321157
chr6	130882100	130883100	0.7364573491005886
chr6	130882200	130883200	1.0965744686952248
chr6	130882300	130883300	1.0498965296815568
chr6	130882400	130883400	1.2261788659957646
chr6	130882500	130883500	1.4717481608541092
chr6	130882600	130883600	1.1714038609537794
chr6	130882700	130883700	1.9657047480196541
chr6	130882800	130883800	2.0807182673761417
chr6	130882900	130883900	2.095572985253632
chr6	130883000	130884000	1.7922337432531983
chr6	130883100	130884100	1.6334622286683145
chr6	130883200	130884200	1.152603972828857
chr6	130883300	130884300	1.5956388651543485
chr6	130883400	130884400	1.334847256953671
chr6	130883500	130884500	0.5731109408704292
chr6	130883600	130884600	0.00019150393771878328
chr6	130883700	130884700	-0.3492799215468321
chr6	130883800	130884800	-0.4463525042293821
chr6	130883900	130884900	-1.0119959971199979
chr6	130884000	130885000	-0.9514636305751552
chr6	130884100	130885100	-0.7866753191410542
chr6	130884200	130885200	-0.014412778684431068
chr6	130884300	130885300	-0.01332012484469864
chr6	130884400	130885400	0.32604052051369337
chr6	130884500	130885500	1.4244440365840751
chr6	130884600	130885600	2.107217481411304
chr6	130884700	130885700	1.764114536718387
chr6	130884800	130885800	2.0459451699869704
chr6	130884900	130885900	2.496679144410769
chr6	130885000	130886000	1.8087959278775865
chr6	130885100	130886100	1.2350965918176489
chr6	130885200	130886200	0.62520021252077
chr6	130885300	130886300	0.4140276337851181
chr6	130885400	130886400	0.1786443427100978
chr6	130885500	130886500	-0.045560760558799374
chr6	130885600	130886600	-0.09402122328022247
chr6	130885700	130886700	0.4673589656861849
chr6	130885800	130886800	0.9501571003175928
chr6	130885900	130886900	0.7415974325955277
chr6	130886000	130887000	1.4657443723787213
chr6	130886100	130887100	1.5265525210396176
chr6	130886200	130887200	1.640226162197714
chr6	130886300	130887300	1.5104586983220585
chr6	130886400	130887400	1.5079543352928777
chr6	130886500	130887500	1.5611977464293736
chr6	130886600	130887600	1.7444356302706685
chr6	130886700	130887700	1.6797909436707843
chr6	130886800	130887800	1.4212796482095302
chr6	130886900	130887900	1.5816176386816316
chr6	130887000	130888000	1.3057110377148664
chr6	130887100	130888100	1.331428214891205
chr6	130887200	130888200	1.4775894391929802
chr6	130887300	130888300	1.4196866197915037
chr6	130887400	130888400	1.0377125239686509
chr6	130887500	130888500	0.9778618493403844
chr6	130887600	130888600	0.8267994807424972
chr6	130887700	130888700	0.8705514433504298
chr6	130887800	130888800	0.0076683591240348
chr6	130887900	130888900	-0.5482604796774689
chr6	130888000	130889000	-0.8023610251551351
chr6	130888100	130889100	0.14564700057416874
chr6	130888200	130889200	-0.4630993803817225
chr6	130888300	130889300	-0.6111210953684686
chr6	130888400	130889400	-0.2563953942221779
chr6	130888500	130889500	-0.4819107745974285
chr6	130888600	130889600	-0.1934118245904787
chr6	130888700	130889700	-0.2176006886081919
chr6	130888800	130889800	-0.2478888146075835
chr6	130888900	130889900	0.01017243494234853
chr6	130889000	130890000	0.10020785380857539
chr6	130889100	130890100	-0.3451534402622206
chr6	130889200	130890200	0.3387942058217476
chr6	130889300	130890300	0.7587106593699939
chr6	130889400	130890400	0.715223651288496
chr6	130889700	130890700	1.1355886518441205
chr6	130890100	130891100	1.6483002827903257
chr6	130890200	130891200	1.8213840483374548
chr6	130890300	130891300	1.6285724752810478
chr6	130890500	130891500	1.3968413163108238
chr6	130890600	130891600	1.2555893721205722
chr6	130890700	130891700	0.6951981213216424
chr6	130890800	130891800	0.3829782884283778
chr6	130890900	130891900	0.3090490625602708
chr6	130891000	130892000	0.07831225793207724
chr6	130891100	130892100	-0.1207673974192414
chr6	130891200	130892200	-0.009968978675036532
chr6	130891300	130892300	-0.2739459909524268
chr6	130891400	130892400	-0.20446588680595704
chr6	130892500	130893500	1.7490364787248276
chr6	130892600	130893600	1.6907523196068523
chr6	130892700	130893700	1.6374612355761793
chr6	130892800	130893800	0.8694101072800612
chr6	130892900	130893900	0.9236943872059936
chr6	130893000	130894000	1.8919058596689002
chr6	130893100	130894100	1.7506363769339468
chr6	130893200	130894200	1.8846145094231528
chr6	130893300	130894300	2.1678645319863974
chr6	130893400	130894400	1.9494315260811588
chr6	130893500	130894500	1.8072955155487704
chr6	130893600	130894600	1.8108952629396813
chr6	130893700	130894700	2.047893879812328
chr6	130893800	130894800	2.3835837546610184
chr6	130893900	130894900	1.6544734814933415
chr6	130894000	130895000	1.7330526482313269
chr6	130894100	130895100	2.193698522567471
chr6	130894200	130895200	1.2526080927540495
chr6	130894300	130895300	1.520054258697425
chr6	130894400	130895400	1.1499520261159473
chr6	130894500	130895500	0.8975949575362966
chr6	130894600	130895600	1.26588345405199
chr6	130894700	130895700	0.7165432616258451
chr6	130894800	130895800	0.7252471726179562
chr6	130894900	130895900	0.752691542104389
chr6	130895000	130896000	0.20067978750264415
chr6	130895100	130896100	-0.5337203678207949
chr6	130895200	130896200	0.009281927611730295
chr6	130895300	130896300	-0.6810574812653954
chr6	130895400	130896400	-0.5075691693710154
chr6	130895500	130896500	-0.3210327154434527
chr6	130895600	130896600	-1.1039856336309954
chr6	130895700	130896700	-0.590221394065835
chr6	130895800	130896800	-0.7051652499970832
chr6	130895900	130896900	-0.977405637567362
chr6	130896000	130897000	-1.0556813843259654
chr6	130896100	130897100	-1.1860649980263167
chr6	130896200	130897200	-0.4617588043000879
chr6	130896300	130897300	-0.17860400574317015
chr6	130896400	130897400	-0.17055131397828058
chr6	130896500	130897500	-0.4822547563847086
chr6	130896600	130897600	-0.7106765139497949
chr6	130896700	130897700	-0.875414887908846
chr6	130896800	130897800	-0.5164690841547437
chr6	130896900	130897900	0.3984702979239216
chr6	130897000	130898000	0.49188169550096505
chr6	130897100	130898100	1.3357973293045522
chr6	130897200	130898200	0.8851206328951816
chr6	130897300	130898300	1.2352327437629178
chr6	130897400	130898400	0.5628958105717113
chr6	130897500	130898500	0.970860560293322
chr6	130897600	130898600	1.9873946957853843
chr6	130897700	130898700	1.8412436806646668
chr6	130897800	130898800	1.5934184097130235
chr6	130897900	130898900	1.0710898370599469
chr6	130898000	130899000	1.2836173233031603
chr6	130898100	130899100	0.8245540975340786
chr6	130898200	130899200	0.4451609335292343
chr6	130898300	130899300	0.3619557637254968
chr6	130898400	130899400	0.6518079618511247
chr6	130898500	130899500	0.3537197307646494
chr6	130898600	130899600	-0.018603765290497967
chr6	130898700	130899700	-0.635118577310325
chr6	130898800	130899800	-0.5403950700529628
chr6	130898900	130899900	-0.7905121323601708
chr6	130899000	130900000	-0.3604734290401404
chr6	130899100	130900100	-0.16590127151529913
chr6	130899200	130900200	0.3196569154917066
chr6	130899300	130900300	0.3280606076398557
chr6	130899400	130900400	0.4052572723291534
chr6	130899500	130900500	0.6643960411653059
chr6	130899600	130900600	0.9660102401193474
chr6	130899700	130900700	1.8369278612401123
chr6	130899800	130900800	1.6672195193506756
chr6	130899900	130900900	1.6221396676860154
chr6	130900000	130901000	1.3732692654603365
chr6	130900100	130901100	1.8222023970242118
chr6	130900200	130901200	1.8977466755794488
chr6	130900300	130901300	1.880257920299004
chr6	130900400	130901400	2.176714114526092
chr6	130900500	130901500	2.379516801905328
chr6	130900600	130901600	2.362353027884629
chr6	130900700	130901700	2.060182180479996
chr6	130900800	130901800	2.3007477505079765
chr6	130900900	130901900	2.548527103061065
chr6	130901000	130902000	2.3007469903482587
chr6	130901100	130902100	1.9979464981435748
chr6	130901200	130902200	2.0966863108380367
chr6	130901300	130902300	2.4968636825806354
chr6	130901400	130902400	2.660354330023288
chr6	130901500	130902500	2.3751087035679284
chr6	130901600	130902600	2.122419297963863
chr6	130901700	130902700	2.8147764894521807
chr6	130901800	130902800	2.3587065703786902
chr6	130901900	130902900	2.6590355863522617
chr6	130902000	130903000	2.7939100905174414
chr6	130902100	130903100	2.6707921611664447
chr6	130902200	130903200	2.554370687893124
chr6	130902300	130903300	2.0328366391689188
chr6	130902400	130903400	1.5290486839045274
chr6	130902500	130903500	1.2527150813223915
chr6	130902600	130903600	0.8798195607874874
chr6	130902700	130903700	-0.02237624410714789
chr6	130902800	130903800	0.3185543883253553
chr6	130902900	130903900	-0.08824275585097782
chr6	130903000	130904000	-0.47985236023349237
chr6	130903100	130904100	-0.7653373222649983
chr6	130903200	130904200	-0.5562606083881777
chr6	130903300	130904300	-0.05219003671625641
chr6	130903400	130904400	-0.05878067515424445
chr6	130903500	130904500	-0.08258417804792355
chr6	130903600	130904600	0.19886926908752453
chr6	130903700	130904700	0.710176091533992
chr6	130903800	130904800	1.145753198909182
chr6	130903900	130904900	1.1535258631878391
chr6	130905000	130906000	1.663361772734375
chr6	130905100	130906100	1.5562193963578714
chr6	130905200	130906200	1.9094591799596303
chr6	130905300	130906300	2.1334821201928333
chr6	130905400	130906400	1.843663998705164
chr6	130905500	130906500	1.4711253645307054
chr6	130905600	130906600	0.7031569194412598
chr6	130905700	130906700	0.7154805332624616
chr6	130905800	130906800	0.7714891780711678
chr6	130905900	130906900	0.021429278835675167
chr6	130906000	130907000	-0.44347050809520955
chr6	130906100	130907100	-0.7816997526781824
chr6	130906200	130907200	-1.0955177800462568
chr6	130906300	130907300	-1.0184169098518092
chr6	130906400	130907400	-0.7994019103004621
chr6	130906500	130907500	-0.07968601442854614
chr6	130906600	130907600	-0.24617187855947603
chr6	130906700	130907700	-0.4875873242430835
chr6	130906800	130907800	-1.3831002646461654
chr6	130906900	130907900	-0.7655822896559407
chr6	130907000	130908000	0.1285642371215758
chr6	130907100	130908100	0.3547519908350445
chr6	130907200	130908200	-0.14853104982377474
chr6	130907300	130908300	-0.3651446142151302
chr6	130907400	130908400	-0.2742626802854767
chr6	130907500	130908500	-0.8595422622489678
chr6	130907600	130908600	-1.0456040361776129
chr6	130907700	130908700	-0.7923933418660991
chr6	130907800	130908800	0.10363187715652028
chr6	130907900	130908900	-0.09777868350003316
chr6	130908000	130909000	-0.6552786982206772
chr6	130908100	130909100	-0.8207603405692446
chr6	130908200	130909200	-0.6298898692937337
chr6	130908300	130909300	-0.17736291576174956
chr6	130908400	130909400	-0.4752118231411718
chr6	130908500	130909500	0.06256070081922051
chr6	130908600	130909600	0.062411724851653375
chr6	130908700	130909700	0.3361497588444297
chr6	130908800	130909800	-0.005557248211731284
chr6	130908900	130909900	0.18997721477917506
chr6	130909000	130910000	0.5561019417077778
chr6	130909100	130910100	0.4719860766402059
chr6	130909200	130910200	0.37841035643043175
chr6	130909300	130910300	-0.7004126399532398
chr6	130909400	130910400	-0.4337149080088067
chr6	130909500	130910500	-0.967155081622638
chr6	130909600	130910600	-1.214400159857535
chr6	130909700	130910700	-1.6293923463789424
chr6	130909800	130910800	-2.264136559745172
chr6	130909900	130910900	-2.187216209321646
chr6	130910000	130911000	-2.637529895429587
chr6	130910100	130911100	-1.9254761761541128
chr6	130910200	130911200	-1.8401650470958788
chr6	130910300	130911300	-1.1129629833780401
chr6	130910400	130911400	-1.021703161589984
chr6	130910500	130911500	-0.3897047544335989
chr6	130910600	130911600	0.20864437364914848
chr6	130910700	130911700	0.5781190806374966
chr6	130910800	130911800	1.0849221985379605
chr6	130910900	130911900	0.7289239280542881
chr6	130911000	130912000	1.1659449183340156
chr6	130911100	130912100	0.7665845010205743
chr6	130911200	130912200	1.296213024777216
chr6	130911300	130912300	1.6590694366462386
chr6	130911400	130912400	0.4312509823331725
chr6	130911500	130912500	-0.04862506307152633
chr6	130911600	130912600	0.1975905860383212
chr6	130911700	130912700	0.5198339246206036
chr6	130911800	130912800	0.7403307898857376
chr6	130911900	130912900	0.5889583823688804
chr6	130912000	130913000	0.3344510191816641
chr6	130912100	130913100	0.07945738546717719
chr6	130912200	130913200	0.16537081262184564
chr6	130912300	130913300	0.010923705314495637
chr6	130912400	130913400	1.310696644488594
chr6	130912500	130913500	1.650528547900232
chr6	130912600	130913600	1.682774145809632
chr6	130912700	130913700	1.2574249037699616
chr6	130912800	130913800	0.9515609170492432
chr6	130912900	130913900	1.569451605846168
chr6	130913000	130914000	1.8608182322649574
chr6	130913100	130914100	2.0816992534919168
chr6	130913200	130914200	1.521370691038478
chr6	130913300	130914300	1.746257604522261
chr6	130913400	130914400	1.1597062378582963
chr6	130913500	130914500	0.5906189387283126
chr6	130913600	130914600	0.3409556463370724
chr6	130913700	130914700	0.13038216962763866
chr6	130913800	130914800	0.3367669049356903
chr6	130913900	130914900	0.22209098989952414
chr6	130914000	130915000	0.005759961317704129
chr6	130914100	130915100	0.17672286258832054
chr6	130914200	130915200	0.6102202259719386
chr6	130914300	130915300	0.17422653784860298
chr6	130914400	130915400	0.590675320192397
chr6	130914500	130915500	0.34785117820918704
chr6	130914600	130915600	0.3977075738743996
chr6	130914700	130915700	0.8765022906032403
chr6	130914800	130915800	0.6805874738344718
chr6	130914900	130915900	0.7053553939422406
chr6	130915000	130916000	0.4748766616617914
chr6	130915100	130916100	-0.26836735525911226
chr6	130915200	130916200	-0.26916568584953465
chr6	130915300	130916300	-1.0149653623484516
chr6	130915400	130916400	-1.2813874132028693
chr6	130915500	130916500	-1.2976364992375908
chr6	130915600	130916600	-1.0731200814203643
chr6	130915700	130916700	-1.6389416168105353
chr6	130915800	130916800	-1.0624447512377824
chr6	130915900	130916900	-0.4020253392548005
chr6	130916000	130917000	-0.562321106549434
chr6	130916100	130917100	-0.3435211720446414
chr6	130916200	130917200	-0.4028945854419507
chr6	130916300	130917300	0.5022566897830841
chr6	130916400	130917400	0.8006802757432592
chr6	130916500	130917500	1.133807887715934
chr6	130916600	130917600	0.893714327475505
chr6	130916700	130917700	0.6596265429701452
chr6	130916800	130917800	0.14530852437715336
chr6	130916900	130917900	0.0038129662392712774
chr6	130917000	130918000	0.34706672739222727
chr6	130917100	130918100	0.5414236066312419
chr6	130917200	130918200	-0.16124529527073467
chr6	130917300	130918300	-0.5547134363168152
chr6	130917400	130918400	-0.3998400321176792
chr6	130917500	130918500	-0.15227408133100995
chr6	130917600	130918600	-0.2614624124314231
chr6	130917700	130918700	0.22308536974332474
chr6	130917800	130918800	-0.03962302754557473
chr6	130917900	130918900	-0.2884000235778717
chr6	130918000	130919000	-0.6618232048949757
chr6	130918100	130919100	-1.1247631859472271
chr6	130918200	130919200	-0.05159284220809869
chr6	130918300	130919300	-0.08769143146464435
chr6	130918400	130919400	-0.3958212099612927
chr6	130918500	130919500	-0.18326788525584936
chr6	130918600	130919600	-0.2559304075753829
chr6	130918700	130919700	0.04410569478272588
chr6	130918800	130919800	0.17924817979182775
chr6	130918900	130919900	0.10590375111278023
chr6	130919000	130920000	0.6385631817551066
chr6	130919100	130920100	1.2689760707817257
chr6	130919200	130920200	1.1289506061405177
chr6	130919300	130920300	1.9325966879507923
chr6	130919400	130920400	2.145068127361565
chr6	130919500	130920500	1.3843000111849573
chr6	130919600	130920600	1.665901947073575
chr6	130919700	130920700	1.2078687937410206
chr6	130919800	130920800	1.3387373025992773
chr6	130919900	130920900	0.8745451911864311
chr6	130920000	130921000	1.1602819059661345
chr6	130920100	130921100	1.2201379281670308
chr6	130920200	130921200	1.276850046070343
chr6	130920300	130921300	0.9084997719903568
chr6	130920400	130921400	0.6308066488148016
chr6	130920500	130921500	1.0280571787539114
chr6	130920600	130921600	1.086949121650561
chr6	130920700	130921700	1.1261020600749951
chr6	130920800	130921800	1.4885692897299103
chr6	130920900	130921900	1.932000201484904
chr6	130921000	130922000	1.6942587897783294
chr6	130921100	130922100	1.5380764732306995
chr6	130921200	130922200	1.5838714865497878
chr6	130921300	130922300	1.9104025808307208
chr6	130921400	130922400	2.1685635471957627
chr6	130921500	130922500	2.054751632688647
chr6	130921600	130922600	1.5433490512465815
chr6	130921700	130922700	1.7257957699471205
chr6	130921800	130922800	1.1017571226736882
chr6	130921900	130922900	0.5783984413934308
chr6	130922000	130923000	0.2189124986404639
chr6	130922100	130923100	-0.3463971951701609
chr6	130922200	130923200	-0.7988742357800548
chr6	130922300	130923300	-1.2930165844193175
chr6	130922400	130923400	-1.8368682349679384
chr6	130922500	130923500	-1.5903374835039148
chr6	130922600	130923600	-0.767745984124075
chr6	130922700	130923700	-0.7001582076284281
chr6	130922800	130923800	0.012508189518896448
chr6	130922900	130923900	0.3057647367135805
chr6	130923000	130924000	0.32118051437947004
chr6	130923100	130924100	0.3471674967379198
chr6	130923200	130924200	-0.02844190089042755
chr6	130923300	130924300	0.07453322882504329
chr6	130923400	130924400	0.3874870705770452
chr6	130923500	130924500	0.1030472163003602
chr6	130923600	130924600	0.2296095825999556
chr6	130923700	130924700	0.43346784172424346
chr6	130923800	130924800	-0.13209811156013745
chr6	130923900	130924900	0.0599625609948292
chr6	130924000	130925000	0.6922952286458811
chr6	130924100	130925100	0.9870534486464332
chr6	130924200	130925200	1.3546911343744328
chr6	130925300	130926300	0.7539907046209692
chr6	130925400	130926400	0.8460574952517321
chr6	130925500	130926500	0.3427445275967006
chr6	130925600	130926600	0.5440927134911884
chr6	130925700	130926700	0.7017081119703317
chr6	130925800	130926800	0.6534822587081033
chr6	130925900	130926900	0.5069788193421815
chr6	130926000	130927000	0.31554119226887706
chr6	130926100	130927100	0.17243109460743708
chr6	130926200	130927200	-0.0835744868690598
chr6	130926300	130927300	-0.00022734608467776303
chr6	130926400	130927400	-1.2296648492728832
chr6	130926500	130927500	-0.609498573989222
chr6	130926600	130927600	-0.7900249008205775
chr6	130926700	130927700	-0.7302899683993102
chr6	130926800	130927800	-0.943521108080948
chr6	130926900	130927900	-0.5532771864604593
chr6	130927000	130928000	-0.26123455267483925
chr6	130927100	130928100	-0.04886718787379276
chr6	130927200	130928200	0.1115475278307865
chr6	130927300	130928300	-0.08314314988461229
chr6	130927400	130928400	0.4465797527014285
chr6	130927500	130928500	0.0909399998452737
chr6	130927600	130928600	0.010097838597659257
chr6	130927700	130928700	-0.9494443832448456
chr6	130927800	130928800	-0.3571902708633013
chr6	130927900	130928900	-0.2632396394334968
chr6	130928000	130929000	-0.16962773216931748
chr6	130928100	130929100	0.06048507891387547
chr6	130928200	130929200	-0.4644131396903263
chr6	130928300	130929300	-0.13204278367920275
chr6	130928400	130929400	0.06805623162630574
chr6	130928500	130929500	0.5254968622449498
chr6	130928600	130929600	-0.012679801719666574
chr6	130928700	130929700	0.5219548974303222
chr6	130928800	130929800	0.22778010877931365
chr6	130928900	130929900	0.23945897955214165
chr6	130929000	130930000	-0.30971280839052334
chr6	130929100	130930100	-0.7654351303621199
chr6	130929200	130930200	-0.2356415557824963
chr6	130929300	130930300	-1.2102908438484379
chr6	130929400	130930400	-0.7499284975947724
chr6	130929500	130930500	-1.5980785655763667
chr6	130929600	130930600	-0.8786652469758233
chr6	130929700	130930700	-1.1218170213122105
chr6	130929800	130930800	-1.1227104360925242
chr6	130929900	130930900	-1.6290576548792468
chr6	130930000	130931000	-1.5781599131355697
chr6	130930100	130931100	-0.9976936821844952
chr6	130930200	130931200	-0.5904024288523458
chr6	130930300	130931300	-0.5541378837404999
chr6	130930400	130931400	-1.0592530524929955
chr6	130930500	130931500	-1.3033201452608636
chr6	130930600	130931600	-1.2878481059219462
chr6	130930700	130931700	-0.5528109267474458
chr6	130930800	130931800	-0.3226610425908509
chr6	130930900	130931900	-0.3058794960671601
chr6	130931000	130932000	0.2089004816093023
chr6	130931100	130932100	-0.3989475081010985
chr6	130931200	130932200	-0.6364030669859432
chr6	130931300	130932300	0.2919434111117141
chr6	130931400	130932400	0.5786151845072984
chr6	130931500	130932500	1.2120632583790123
chr6	130931600	130932600	1.1657935861988484
chr6	130931700	130932700	0.8194047132027396
chr6	130931800	130932800	0.7666493848414276
chr6	130931900	130932900	1.1151400439752972
chr6	130932900	130933900	0.14184556025906658
chr6	130933000	130934000	0.5801489905893558
chr6	130933100	130934100	0.018916799765278373
chr6	130933200	130934200	0.1172034439347244
chr6	130933300	130934300	-0.22809081142807994
chr6	130933400	130934400	0.2496436338973528
chr6	130933500	130934500	0.2381572055082875
chr6	130933600	130934600	0.2773796210500795
chr6	130933700	130934700	0.6037048445441185
chr6	130933800	130934800	0.5207357362367966
chr6	130934800	130935800	-1.1589714809066995
chr6	130934900	130935900	-0.8347667324503569
chr6	130935000	130936000	-0.25342527014376426
chr6	130935100	130936100	-0.1294632092420169
chr6	130935200	130936200	-0.2768683492675135
chr6	130935300	130936300	0.09418966568794047
chr6	130935400	130936400	0.018612109958574315
chr6	130935500	130936500	-0.06939132566242265
chr6	130935600	130936600	0.04113833877997865
chr6	130935700	130936700	0.3804889470270151
chr6	130935800	130936800	-0.17353754360871682
chr6	130935900	130936900	-0.3603522696388149
chr6	130936000	130937000	-1.0881361226313169
chr6	130936100	130937100	-0.8798524423184356
chr6	130936200	130937200	0.013790024214664002
chr6	130936300	130937300	-0.22668716600483
chr6	130936400	130937400	-0.11206521150237507
chr6	130936500	130937500	0.5252948806714529
chr6	130936600	130937600	0.8780606509703581
chr6	130936700	130937700	0.8436238007114425
chr6	130936800	130937800	1.007523340310004
chr6	130937900	130938900	-1.1069083545153238
chr6	130938000	130939000	-1.3072936877509493
chr6	130938100	130939100	-1.0868154218977548
chr6	130938200	130939200	-2.088995950772259
chr6	130938300	130939300	-1.2062618570961632
chr6	130938400	130939400	-0.48345983870394
chr6	130938500	130939500	-0.17568144296595356
chr6	130938600	130939600	0.4997020089461329
chr6	130938700	130939700	1.5322934546269034
chr6	130938800	130939800	1.6972491785648331
chr6	130938900	130939900	1.8694000676468965
chr6	130939000	130940000	1.1603385412847678
chr6	130939100	130940100	1.1516894522438363
chr6	130939200	130940200	1.8317068863159456
chr6	130939300	130940300	1.4099329111253756
chr6	130939400	130940400	0.9352868695660757
chr6	130939500	130940500	1.1102061119082678
chr6	130939600	130940600	0.7718284222854167
chr6	130939700	130940700	0.01067194693925063
chr6	130939800	130940800	0.16977452966937348
chr6	130939900	130940900	0.2581843499486975
chr6	130940000	130941000	0.5093440203588337
chr6	130940100	130941100	0.8357681049889024
chr6	130940200	130941200	0.5075421824342087
chr6	130940300	130941300	0.5086305609923245
chr6	130940400	130941400	-0.010369100883582578
chr6	130940500	130941500	-0.2842154032290471
chr6	130940600	130941600	-0.7610403890392328
chr6	130940700	130941700	-0.19950614861548066
chr6	130940800	130941800	-1.193340121608507
chr6	130940900	130941900	-0.8272488511470755
chr6	130941000	130942000	-0.28651034782277246
chr6	130941100	130942100	-0.5926114571581277
chr6	130941200	130942200	-0.8108258796919959
chr6	130941300	130942300	-0.7334970261407612
chr6	130941400	130942400	-0.11562129624253085
chr6	130941500	130942500	0.24667592111806216
chr6	130941600	130942600	0.9120686086507224
chr6	130941700	130942700	0.5566355077880271
chr6	130941800	130942800	1.4442532709396076
chr6	130941900	130942900	1.4516370707639243
chr6	130942000	130943000	1.034612997439682
chr6	130942100	130943100	0.5803730357796689
chr6	130942200	130943200	1.1494564235172224
chr6	130942300	130943300	1.0244781852771152
chr6	130942400	130943400	0.7036937923468831
chr6	130942500	130943500	0.6580612420223467
chr6	130942600	130943600	0.3221683513128911
chr6	130942700	130943700	0.2355284254887735
chr6	130942800	130943800	0.06911749321284777
chr6	130942900	130943900	0.030072843486086832
chr6	130943000	130944000	0.3653426929461187
chr6	130943100	130944100	0.13833635496510902
chr6	130943200	130944200	0.22379504526819813
chr6	130943300	130944300	1.0591481809150871
chr6	130943400	130944400	1.4323573965241516
chr6	130943500	130944500	1.3214532522590121
chr6	130943600	130944600	1.6488629452199843
chr6	130943700	130944700	1.320092518634175
chr6	130943800	130944800	1.6821422447810632
chr6	130943900	130944900	1.271829137587084
chr6	130944000	130945000	0.7629380797496436
chr6	130944100	130945100	1.3295601656485037
chr6	130944200	130945200	0.5955386061928698
chr6	130944300	130945300	0.029839604850451312
chr6	130944400	130945400	-0.14484417285779738
chr6	130944500	130945500	-0.7392484557578273
chr6	130944600	130945600	-0.7891594176461137
chr6	130944700	130945700	-0.1239396923486395
chr6	130944800	130945800	-0.14013600232106435
chr6	130944900	130945900	-0.02312184328894536
chr6	130945000	130946000	0.5396785939645723
chr6	130945100	130946100	0.3228416281779854
chr6	130945200	130946200	1.2397228735847756
chr6	130945300	130946300	1.6905577311927709
chr6	130945400	130946400	1.4568207529082915
chr6	130945500	130946500	1.9964249044343387
chr6	130945600	130946600	1.6623014958347055
chr6	130945700	130946700	0.5556112343226531
chr6	130945800	130946800	0.30285113211927
chr6	130945900	130946900	0.3236283174534477
chr6	130946000	130947000	-0.031124776228477386
chr6	130947100	130948100	0.8853954453927475
chr6	130947200	130948200	0.6828673209399686
chr6	130947300	130948300	0.9360460959433548
chr6	130947400	130948400	0.8392285656732824
chr6	130947500	130948500	1.6969414143943191
chr6	130947600	130948600	1.2367251086621562
chr6	130947700	130948700	0.7174368657314063
chr6	130947800	130948800	0.8983193307724201
chr6	130947900	130948900	1.3501522597519136
chr6	130948000	130949000	1.4741323283594188
chr6	130948100	130949100	1.7518529802192506
chr6	130948200	130949200	1.9234275812887505
chr6	130948300	130949300	1.9437637831856471
chr6	130948400	130949400	1.9781002615812653
chr6	130948500	130949500	1.5942469272506046
chr6	130948600	130949600	1.2946531451167764
chr6	130948700	130949700	0.3978204308621854
chr6	130948800	130949800	0.289519208864608
chr6	130948900	130949900	-0.05552271179173015
chr6	130949000	130950000	0.1617610804099017
chr6	130949100	130950100	-0.225026242211232
chr6	130949200	130950200	-0.9393886795812236
chr6	130949300	130950300	-0.9330233576448392
chr6	130949400	130950400	-0.9714630927345699
chr6	130949500	130950500	-1.6128731458539525
chr6	130949600	130950600	-1.0790905780802678
chr6	130949700	130950700	-0.39690434590839857
chr6	130949800	130950800	-0.16673246226067076
chr6	130949900	130950900	-0.09417777386873792
chr6	130950000	130951000	0.06624454172660824
chr6	130950100	130951100	0.11271381558864794
chr6	130950200	130951200	0.8311652052622786
chr6	130954100	130955100	0.5832197339547015
chr6	130954200	130955200	0.4775770465437152
chr6	130954300	130955300	-0.08869846545013921
chr6	130954400	130955400	0.34482976612850585
chr6	130954500	130955500	0.4592657759958496
chr6	130954600	130955600	0.052456238578881695
chr6	130954700	130955700	0.4354396064076953
chr6	130954800	130955800	0.6747442157819059
chr6	130954900	130955900	-0.10189327398501108
chr6	130955000	130956000	0.299490059308506
chr6	130955100	130956100	0.21101106181175328
chr6	130955200	130956200	0.3784552874395726
chr6	130955300	130956300	1.2037086969075936
chr6	130955400	130956400	1.6440295607369566
chr6	130955500	130956500	1.1289291179011802
chr6	130955600	130956600	1.5012934584248487
chr6	130955700	130956700	1.4893652641005701
chr6	130955800	130956800	0.7324728877554456
chr6	130955900	130956900	1.2270002501238448
chr6	130956000	130957000	0.6464757049530032
chr6	130956100	130957100	0.5663178876281285
chr6	130956200	130957200	0.3540342038839027
chr6	130956300	130957300	0.2446296026692381
chr6	130956400	130957400	0.3528407786591708
chr6	130956500	130957500	-0.1898717114284754
chr6	130956600	130957600	-0.4979063298494603
chr6	130956700	130957700	-1.3169292900650311
chr6	130956800	130957800	-1.584114379841706
chr6	130956900	130957900	-1.0000360061702958
chr6	130957000	130958000	-1.0560497554323618
chr6	130957100	130958100	-0.8675919488475159
chr6	130957200	130958200	-1.3617084062082323
chr6	130957300	130958300	-1.3725159124443265
chr6	130957400	130958400	-1.9441625372851536
chr6	130958500	130959500	0.5701480344061822
chr6	130958600	130959600	0.03405700672927819
chr6	130958700	130959700	-0.1747417205460066
chr6	130958800	130959800	0.2256682321158517
chr6	130958900	130959900	0.9262336675931604
chr6	130959000	130960000	0.7963227522690984
chr6	130959100	130960100	0.5363287754741471
chr6	130959200	130960200	0.9426114743782203
chr6	130959300	130960300	0.6732394618572295
chr6	130959400	130960400	-0.0510969679017204
chr6	130959500	130960500	-0.1893811349660595
chr6	130959600	130960600	0.1413351981523532
chr6	130959700	130960700	0.14165351521670666
chr6	130959800	130960800	-0.09535959965270224
chr6	130959900	130960900	-0.038447162770278716
chr6	130960000	130961000	0.04006539777886609
chr6	130960100	130961100	0.3162725458498121
chr6	130960200	130961200	-0.014603618073575103
chr6	130960300	130961300	-0.6507244001545262
chr6	130960400	130961400	-0.3042671646776089
chr6	130960500	130961500	-0.26275056730733776
chr6	130960600	130961600	-0.4676992575576287
chr6	130960700	130961700	-0.7454253075952775
chr6	130960800	130961800	-1.2253445732201165
chr6	130960900	130961900	-1.3449357491947291
chr6	130961000	130962000	-1.3887486599087242
chr6	130961100	130962100	-1.5211275120642394
chr6	130961200	130962200	-1.2852755025011062
chr6	130961300	130962300	-0.5685257702505457
chr6	130961400	130962400	-0.1981117794158034
chr6	130961500	130962500	-0.2974740685378668
chr6	130961600	130962600	-0.2855117422818569
chr6	130961700	130962700	-0.13195884839372085
chr6	130961800	130962800	0.6063161815981275
chr6	130961900	130962900	0.8136919552783949
chr6	130962000	130963000	1.008270178635421
chr6	130962100	130963100	1.3407506687389827
chr6	130962200	130963200	1.1340784733691955
chr6	130962300	130963300	1.0660980053006541
chr6	130962400	130963400	0.8930498205199535
chr6	130962500	130963500	0.9778281396364874
chr6	130962600	130963600	1.3984843028615548
chr6	130962700	130963700	1.8429206956933863
chr6	130962800	130963800	1.6480037082007335
chr6	130962900	130963900	1.9882615620282384
chr6	130963000	130964000	2.4215425373003283
chr6	130963100	130964100	2.4156032708292865
chr6	130963200	130964200	2.5883978194113624
chr6	130963300	130964300	2.80587122021757
chr6	130963400	130964400	3.065297333803091
chr6	130963500	130964500	3.0724860662838136
chr6	130964100	130965100	2.027490932330517
chr6	130964200	130965200	1.968450668511148
chr6	130964300	130965300	1.4624014267660603
chr6	130964400	130965400	1.2321097983780986
chr6	130964500	130965500	0.4005804449463963
chr6	130964600	130965600	0.5111592454204658
chr6	130965700	130966700	1.0416492573707092
chr6	130965800	130966800	1.5224628665864943
chr6	130965900	130966900	1.109197161293527
chr6	130966000	130967000	1.020817348693074
chr6	130966100	130967100	-1.0212135906560025
chr6	130966200	130967200	-0.5017177917719928
chr6	130966300	130967300	-0.2470814256638013
chr6	130966400	130967400	-0.8418906224084534
chr6	130966500	130967500	-0.7242645507322333
chr6	130966600	130967600	-0.4597153292296389
chr6	130966700	130967700	-0.8007369891458977
chr6	130966800	130967800	-1.3525083381948713
chr6	130966900	130967900	-1.494954593972629
chr6	130967000	130968000	-0.848492671387631
chr6	130967100	130968100	0.4662621534665771
chr6	130967200	130968200	0.4793924761576221
chr6	130967300	130968300	0.41721400442039785
chr6	130967400	130968400	0.9190997905222
chr6	130967500	130968500	0.5235471123369385
chr6	130967600	130968600	0.6357627195212913
chr6	130967700	130968700	1.2547185760081965
chr6	130967800	130968800	1.1741048023931695
chr6	130967900	130968900	1.5049770018262778
chr6	130968000	130969000	1.22594571032835
chr6	130968100	130969100	1.0636663906227022
chr6	130968200	130969200	0.6202040478632861
chr6	130968300	130969300	0.5280384362287989
chr6	130968400	130969400	0.13410680138176748
chr6	130968500	130969500	0.5783954167028384
chr6	130968600	130969600	0.6578043966271662
chr6	130968700	130969700	0.4413198269722053
chr6	130968800	130969800	0.5970275744336303
chr6	130968900	130969900	0.1478057585950024
chr6	130969000	130970000	-0.49806149648690207
chr6	130969100	130970100	0.2326709527938534
chr6	130969200	130970200	0.17647484860756749
chr6	130969300	130970300	0.41670661038894535
chr6	130969400	130970400	0.9928764314277372
chr6	130969500	130970500	1.1680776735312275
chr6	130969600	130970600	0.6881323319266802
chr6	130969700	130970700	0.2672699558210223
chr6	130969800	130970800	0.4474732926008649
chr6	130969900	130970900	0.8021417927763085
chr6	130970000	130971000	1.571019588420353
chr6	130970100	130971100	1.4950791610255407
chr6	130970200	130971200	1.474327436073856
chr6	130970300	130971300	1.4634078984121774
chr6	130970400	130971400	1.7313837878149096
chr6	130970500	130971500	0.7253824683504028
chr6	130970600	130971600	0.4677196137161002
chr6	130970700	130971700	0.5996161353214055
chr6	130970800	130971800	0.7523799744319624
chr6	130970900	130971900	0.6059561207357002
chr6	130971000	130972000	0.26907067174026017
chr6	130971100	130972100	-0.14657129874572591
chr6	130971200	130972200	0.08121423892221563
chr6	130971300	130972300	-0.07198651207158592
chr6	130973000	130974000	0.3793212394876824
chr6	130973100	130974100	0.0598120547654679
chr6	130973200	130974200	0.7642105912180228
chr6	130973300	130974300	1.5674570123964768
chr6	130973400	130974400	1.3127752316002812
chr6	130973500	130974500	0.8560936901186288
chr6	130973600	130974600	0.8391703219068768
chr6	130973700	130974700	0.7981987926343775
chr6	130974800	130975800	0.9333555425816754
chr6	130974900	130975900	1.1836222757499653
chr6	130975000	130976000	0.6499010997463324
chr6	130975100	130976100	1.7032240630599191
chr6	130975200	130976200	1.4901223558266736
chr6	130975300	130976300	1.237128879175723
chr6	130975400	130976400	1.0135929814831144
chr6	130975500	130976500	0.7346122275576779
chr6	130975600	130976600	1.1870444108466054
chr6	130975700	130976700	0.8125096351543251
chr6	130975800	130976800	0.7877480485492344
chr6	130975900	130976900	0.3570370036657117
chr6	130976000	130977000	0.5047343579681575
chr6	130976100	130977100	0.3792548849627586
chr6	130976200	130977200	0.6567348026173356
chr6	130976300	130977300	0.647976109331641
chr6	130976400	130977400	0.7808333366616891
chr6	130976500	130977500	0.7935750936910251
chr6	130976600	130977600	0.5884245870177015
chr6	130976700	130977700	1.1319575391279462
chr6	130976800	130977800	0.7141640889048745
chr6	130976900	130977900	0.6264489134660575
chr6	130977000	130978000	0.43081537962645206
chr6	130977100	130978100	-0.16640155829877715
chr6	130977200	130978200	0.09521658090151597
chr6	130977300	130978300	0.03564761151078726
chr6	130977400	130978400	-0.01781068312974846
chr6	130977500	130978500	0.4693350663589458
chr6	130977600	130978600	0.8833390751820852
chr6	130977700	130978700	0.6005944728932505
chr6	130977800	130978800	1.22479884818572
chr6	130977900	130978900	1.2690043602562882
chr6	130978000	130979000	0.1569105810401344
chr6	130978100	130979100	0.5068710797072606
chr6	130978200	130979200	-0.07715048892289593
chr6	130978300	130979300	0.33423951509738464
chr6	130978400	130979400	0.19847144231112696
chr6	130979500	130980500	-1.2197780407655094
chr6	130979600	130980600	-1.4488339878285543
chr6	130979700	130980700	-1.0060700985486803
chr6	130979800	130980800	-0.821953263244625
chr6	130979900	130980900	-0.3827341385326664
chr6	130980000	130981000	-0.13720113505789572
chr6	130980100	130981100	0.5998359686759493
chr6	130980200	130981200	0.4194100284528952
chr6	130980300	130981300	0.6566424568563859
chr6	130980400	130981400	1.1906119163273066
chr6	130980500	130981500	0.8684353289702348
chr6	130980600	130981600	1.1401643149004492
chr6	130980700	130981700	1.2413130232342682
chr6	130980800	130981800	0.6359264649131251
chr6	130980900	130981900	-0.21946363759360546
chr6	130981000	130982000	-0.9415045804547318
chr6	130981100	130982100	-1.7897213457025165
chr6	130981200	130982200	-1.4669825216348815
chr6	130981300	130982300	-1.5375714956407316
chr6	130981400	130982400	-1.6942427635453383
chr6	130981500	130982500	-1.8801826968233848
chr6	130981600	130982600	-1.8916959383825604
chr6	130981700	130982700	-2.5618610407540934
chr6	130981800	130982800	-1.3316822656201122
chr6	130981900	130982900	-0.7911173145806877
chr6	130982000	130983000	0.054521404650846955
chr6	130982100	130983100	-0.07714982083934277
chr6	130982200	130983200	-0.781460867499417
chr6	130982300	130983300	-0.5862848411653768
chr6	130982400	130983400	-0.5885253168487219
chr6	130982500	130983500	-0.07573925929776912
chr6	130982600	130983600	-0.20007199180326785
chr6	130982700	130983700	0.04609556481166858
chr6	130982800	130983800	0.2492700481692755
chr6	130982900	130983900	0.30115441389407555
chr6	130983000	130984000	-0.11697847688923209
chr6	130983100	130984100	0.22749442080787244
chr6	130983200	130984200	0.9524757551202616
chr6	130983300	130984300	1.0942172125017475
chr6	130983400	130984400	1.3583587862744309
chr6	130983500	130984500	1.610840597699706
chr6	130983600	130984600	1.798654715589039
chr6	130983700	130984700	1.58674255316824
chr6	130983800	130984800	1.1266767569007088
chr6	130983900	130984900	0.9597018386426672
chr6	130984000	130985000	1.3612041342139698
chr6	130984100	130985100	1.6354957105150632
chr6	130984200	130985200	1.6802312683857277
chr6	130984300	130985300	0.42009131701450736
chr6	130984400	130985400	0.3238725925977839
chr6	130984500	130985500	-0.6160454023723662
chr6	130984600	130985600	-0.34164578356586034
chr6	130984700	130985700	-0.4859307288904002
chr6	130984800	130985800	-0.3060423765884996
chr6	130984900	130985900	-0.0792366324860736
chr6	130985000	130986000	-0.2407779347923933
chr6	130985100	130986100	-0.564377576577061
chr6	130985200	130986200	-0.4879509140180423
chr6	130985300	130986300	0.4660448410350619
chr6	130985400	130986400	0.7978620245516197
chr6	130985500	130986500	1.627274896141968
chr6	130985600	130986600	0.9731456189466646
chr6	130985700	130986700	1.2767829443085073
chr6	130985800	130986800	0.6684635345365423
chr6	130985900	130986900	0.15095669209091525
chr6	130986000	130987000	0.44474496525389484
chr6	130986100	130987100	-0.1078226494729464
chr6	130986200	130987200	0.11342090474591834
chr6	130986300	130987300	0.17211017182519348
chr6	130986400	130987400	0.1760490698717472
chr6	130986500	130987500	-0.35404558085596577
chr6	130986600	130987600	0.12908066428512735
chr6	130986700	130987700	0.28967278615705355
chr6	130986800	130987800	0.7251078600274024
chr6	130986900	130987900	0.8318009379680708
chr6	130987000	130988000	0.3946249345220669
chr6	130987100	130988100	0.7791428484273922
chr6	130987200	130988200	0.03757067190694647
chr6	130987300	130988300	-0.18397513140681368
chr6	130987400	130988400	-0.9175715190096819
chr6	130987500	130988500	-0.7318863928937274
chr6	130987600	130988600	-0.7619069793375276
chr6	130987700	130988700	-0.6186506822202521
chr6	130987800	130988800	-0.6887899588993751
chr6	130987900	130988900	-0.3122109813936333
chr6	130988000	130989000	-0.1309760170475734
chr6	130988100	130989100	-0.013915021892526374
chr6	130988200	130989200	-0.08971485770572035
chr6	130988300	130989300	0.2379955046910525
chr6	130988400	130989400	0.7033298610221276
chr6	130988500	130989500	0.6395666592268016
chr6	130988600	130989600	0.6345852463603563
chr6	130988700	130989700	-0.06341967242133155
chr6	130988800	130989800	-0.09516637740076606
chr6	130988900	130989900	-0.13024745070969668
chr6	130989000	130990000	-0.6721107029148726
chr6	130989100	130990100	-0.5352555954967099
chr6	130989200	130990200	0.1914363792920669
chr6	130989300	130990300	0.05475368804570405
chr6	130989400	130990400	-0.1862787515267237
chr6	130989500	130990500	0.0759996750501098
chr6	130989600	130990600	-0.54920875212332
chr6	130989700	130990700	-0.3406463148359914
chr6	130989800	130990800	-0.7067243010944674
chr6	130990400	130991400	0.4200058581557824
chr6	130990500	130991500	0.19989400595498485
chr6	130990600	130991600	0.7835118608323975
chr6	130990700	130991700	0.6326601076835912
chr6	130990800	130991800	1.2319082771444363
chr6	130990900	130991900	1.0737878696845478
chr6	130991000	130992000	0.7122770965935107
chr6	130991100	130992100	0.8778904743649297
chr6	130991200	130992200	0.6601104917866093
chr6	130991300	130992300	0.9903940957348232
chr6	130991400	130992400	0.8051627012006409
chr6	130991500	130992500	0.4826608249398605
chr6	130991600	130992600	0.5706704502192628
chr6	130991700	130992700	0.5850763683336409
chr6	130991800	130992800	0.8613788395282468
chr6	130991900	130992900	1.2169518067488043
chr6	130992000	130993000	1.4968441172205322
chr6	130992100	130993100	0.8540271785778492
chr6	130992200	130993200	1.3633387072964689
chr6	130992300	130993300	1.2973802825968566
chr6	130992400	130993400	0.3203986560018071
chr6	130992500	130993500	0.7608051357880933
chr6	130992600	130993600	0.5373656187272252
chr6	130992700	130993700	0.5735349333764277
chr6	130992800	130993800	0.1819739444007108
chr6	130992900	130993900	-0.15538115711574454
chr6	130993000	130994000	-0.23596619183171907
chr6	130993100	130994100	0.2347204936773417
chr6	130993200	130994200	-0.10046154795138322
chr6	130993300	130994300	0.2881991027512063
chr6	130993400	130994400	1.0034605000508678
chr6	130993500	130994500	0.4616589906738102
chr6	130993600	130994600	0.8823595013856446
chr6	130993700	130994700	1.0139658542814285
chr6	130993800	130994800	0.5009842510134885
chr6	130993900	130994900	0.0928396762393429
chr6	130994000	130995000	0.3739393632772452
chr6	130994100	130995100	0.017750576550688922
chr6	130994200	130995200	0.4740358843164885
chr6	130994300	130995300	0.3654455064336097
chr6	130994400	130995400	0.4458442895543525
chr6	130994500	130995500	0.8621846833629244
chr6	130994600	130995600	0.4850817421178653
chr6	130994700	130995700	0.04788022468045551
chr6	130994800	130995800	0.6208233637189279
chr6	130994900	130995900	1.16114111112323
chr6	130995000	130996000	0.4955312856627632
chr6	130995100	130996100	1.4591090060507972
chr6	130995200	130996200	0.8507082918620723
chr6	130995300	130996300	0.49641641050908
chr6	130995400	130996400	0.3336353796251197
chr6	130995500	130996500	0.3320075896663752
chr6	130995600	130996600	0.6334138838531885
chr6	130995700	130996700	0.6483372193284497
chr6	130995800	130996800	0.5152003431771794
chr6	130995900	130996900	0.4594029554503861
chr6	130996000	130997000	0.9789768337732897
chr6	130996100	130997100	0.16274466669742638
chr6	130996200	130997200	-0.1423204218854914
chr6	130996300	130997300	-0.4247222445740552
chr6	130996400	130997400	-0.5506545914099361
chr6	130996500	130997500	-1.1281095759167483
chr6	130996600	130997600	-1.526768706763843
chr6	130996700	130997700	-1.4066295510876088
chr6	130996800	130997800	-1.7220717910977903
chr6	130996900	130997900	-1.6987642828692642
chr6	130997000	130998000	-1.0202245158472314
chr6	130997100	130998100	-1.0251481234831552
chr6	130997200	130998200	-0.6439988222844979
chr6	130997300	130998300	-1.081763987722736
chr6	130997400	130998400	-1.1615214306354755
chr6	130997500	130998500	-1.3491093318163458
chr6	130997600	130998600	-1.6655998086151065
chr6	130997700	130998700	-1.9343315496562647
chr6	130997800	130998800	-1.2568687439769681
chr6	130997900	130998900	-1.6811494414756578
chr6	130998000	130999000	-1.9080661301020208
chr6	130998100	130999100	-1.4947515578718469
chr6	130998200	130999200	-1.3033138972015992
chr6	130998300	130999300	0.07011917300319875
chr6	130998400	130999400	0.12923284116076042
chr6	130998500	130999500	0.7513685487058781
chr6	130998600	130999600	0.8622764724034435
chr6	130998700	130999700	1.0814620902616985
chr6	130998800	130999800	0.6932207637647675
chr6	130998900	130999900	0.9691064158682408
chr6	130999000	131000000	0.8788207234442131
chr6	130999100	131000100	0.6780735393400201
chr6	130999200	131000200	0.9017993225335358
chr6	130999300	131000300	0.4633144339618699
chr6	130999400	131000400	0.7099578283489765
chr6	130999500	131000500	0.05747447639030955
chr6	130999600	131000600	0.5736606648127357
chr6	130999700	131000700	0.7623232061260405
chr6	130999800	131000800	0.3958302238811411
chr6	130999900	131000900	1.2452990892793656
chr6	131000000	131001000	1.3110792563083902
chr6	131000100	131001100	1.4036193168745972
chr6	131000200	131001200	1.4348587276602065
chr6	131000300	131001300	1.2539645286229857
chr6	131000400	131001400	1.6667357936421143
chr6	131000500	131001500	1.8662175389993487
chr6	131000600	131001600	1.9558665360515264
chr6	131000700	131001700	1.7762845878341988
chr6	131000800	131001800	2.3837853324052998
chr6	131000900	131001900	2.0981618862204905
chr6	131001000	131002000	2.323911741448051
chr6	131001100	131002100	1.7990534910907952
chr6	131001200	131002200	1.48139863968314
chr6	131001300	131002300	1.469117913915842
chr6	131001400	131002400	0.790644902194937
chr6	131001500	131002500	1.2625037945973272
chr6	131001600	131002600	0.5648047487352563
chr6	131001700	131002700	0.36568269218065097
chr6	131001800	131002800	0.15049387792743618
chr6	131001900	131002900	-0.7852521902216975
chr6	131002000	131003000	-1.139268956874537
chr6	131002100	131003100	-0.8457500590624837
chr6	131002200	131003200	-0.8409897767777695
chr6	131002300	131003300	-0.9590341983928876
chr6	131002400	131003400	-0.9299144124997176
chr6	131002500	131003500	-0.7363022304305038
chr6	131002600	131003600	-0.34405130021928915
chr6	131002700	131003700	-0.6779488309696227
chr6	131002800	131003800	-1.031996837775538
chr6	131002900	131003900	-0.4159072875568915
chr6	131003000	131004000	-0.5438741871362585
chr6	131003100	131004100	-0.6250005097195952
chr6	131003200	131004200	-1.1288034049574016
chr6	131003300	131004300	-1.1399886681149716
chr6	131003400	131004400	-1.4613849667163186
chr6	131003500	131004500	-1.7684335005275191
chr6	131003600	131004600	-1.6920940463239968
chr6	131003700	131004700	-1.5782140821116084
chr6	131003800	131004800	-1.4460087589974986
chr6	131003900	131004900	-2.0158429181523947
chr6	131004000	131005000	-2.1780661703480044
chr6	131004100	131005100	-2.148991762705121
chr6	131004200	131005200	-2.0237340667437134
chr6	131004300	131005300	-1.9653542988299584
chr6	131004400	131005400	-0.7878459849079703
chr6	131004500	131005500	-1.116382788874478
chr6	131004600	131005600	-1.8371861548908064
chr6	131004700	131005700	-1.2405587763910635
chr6	131004800	131005800	-0.5652370983700793
chr6	131004900	131005900	-0.0608643091252163
chr6	131005000	131006000	-0.16199948899723396
chr6	131005100	131006100	-0.19002058042306064
chr6	131005200	131006200	0.4829985592319488
chr6	131005300	131006300	0.6677555901522225
chr6	131006100	131007100	-0.6528922574714422
chr6	131006200	131007200	-0.4872723993062297
chr6	131006300	131007300	-0.3088523234486475
chr6	131006400	131007400	-0.3309396831847424
chr6	131006500	131007500	-0.4623078404829051
chr6	131006600	131007600	-0.6154512997114027
chr6	131006700	131007700	-0.8456852167189483
chr6	131006800	131007800	-0.2705201140005493
chr6	131006900	131007900	0.7262126396796941
chr6	131007000	131008000	0.316804351772377
chr6	131007500	131008500	-0.17544933233279056
chr6	131007600	131008600	-0.5301930937893695
chr6	131007700	131008700	-0.7913852164012275
chr6	131007800	131008800	-0.8626951740967866
chr6	131007900	131008900	-1.2778711766163773
chr6	131008000	131009000	-0.8043640419042889
chr6	131008100	131009100	-0.3780178978839423
chr6	131008200	131009200	-0.8545752554074636
chr6	131008300	131009300	-1.3902997334150995
chr6	131008400	131009400	-1.520585435521106
chr6	131008500	131009500	-1.5895132903555302
chr6	131008600	131009600	-1.0835090993379002
chr6	131008700	131009700	-0.8775531685034776
chr6	131008800	131009800	-0.4173493451807938
chr6	131008900	131009900	-0.07686089400044628
chr6	131009000	131010000	-0.38360813355303475
chr6	131009100	131010100	-0.63091898313743
chr6	131009200	131010200	-0.5431011140471742
chr6	131009300	131010300	0.2082046517646312
chr6	131009400	131010400	0.015744245811709252
chr6	131009700	131010700	1.0188373634347776
chr6	131009800	131010800	0.16371042097360425
chr6	131009900	131010900	1.0652193725311565
chr6	131010000	131011000	1.786392725033832
chr6	131010100	131011100	1.9397155275104447
chr6	131010200	131011200	1.9506951898413991
chr6	131010300	131011300	1.873036091546764
chr6	131010400	131011400	1.9732731990955608
chr6	131010500	131011500	1.822537849330789
chr6	131010600	131011600	1.724627044258173
chr6	131010700	131011700	1.0647055294253316
chr6	131010800	131011800	2.3406229123108337
chr6	131010900	131011900	1.8810472939998544
chr6	131011000	131012000	1.34238580605862
chr6	131011100	131012100	1.2673285485378671
chr6	131011200	131012200	1.3677707326383628
chr6	131011300	131012300	1.3715095173008311
chr6	131011400	131012400	1.895743181509732
chr6	131011500	131012500	1.928616743192692
chr6	131011600	131012600	1.7480140023833222
chr6	131011700	131012700	1.7509191756135107
chr6	131012600	131013600	1.0435389765131415
chr6	131012700	131013700	1.4604644028985998
chr6	131012800	131013800	1.4645806225283384
chr6	131012900	131013900	1.6555642688488477
chr6	131013000	131014000	1.5739984114072612
chr6	131013300	131014300	1.8741196839565328
chr6	131013400	131014400	1.9228777135303945
chr6	131013500	131014500	2.28844213527104
chr6	131013600	131014600	2.158793303074146
chr6	131013700	131014700	2.3713108933814047
chr6	131013800	131014800	2.289915372921344
chr6	131013900	131014900	2.4081112315001882
chr6	131014000	131015000	2.0419448970274465
chr6	131014100	131015100	1.6361943467185476
chr6	131014200	131015200	1.6097429595223758
chr6	131014300	131015300	1.7625877457978032
chr6	131014400	131015400	1.8061023659186808
chr6	131014500	131015500	2.0441061386223462
chr6	131014600	131015600	2.259274374211953
chr6	131014700	131015700	1.7373452505285485
chr6	131014800	131015800	1.9500752239423071
chr6	131014900	131015900	1.5883278813615131
chr6	131015000	131016000	2.017261408929411
chr6	131015100	131016100	1.948476834150625
chr6	131015200	131016200	2.5453167958748883
chr6	131015300	131016300	2.3578918049924087
chr6	131015400	131016400	2.662246518288797
chr6	131015500	131016500	2.5830318224046454
chr6	131015600	131016600	2.6558163853314336
chr6	131015700	131016700	2.4413117850696318
chr6	131015800	131016800	3.0316940604356355
chr6	131016500	131017500	2.8913628564367
chr6	131016600	131017600	3.0195393937809443
chr6	131016700	131017700	3.1814206816147714
chr6	131016800	131017800	2.475533335098001
chr6	131016900	131017900	1.6990853329053204
chr6	131017000	131018000	1.7955673525478566
chr6	131017100	131018100	1.3475631956983167
chr6	131017200	131018200	1.1777005729041463
chr6	131017300	131018300	1.3668912588757796
chr6	131017400	131018400	1.0576973335167326
chr6	131017500	131018500	1.1793227239387745
chr6	131017600	131018600	0.569141307376844
chr6	131017700	131018700	0.7638357734575131
chr6	131017800	131018800	0.26175665252110186
chr6	131017900	131018900	0.12683719628277265
chr6	131018000	131019000	0.3532101735365045
chr6	131018100	131019100	0.3164946028835288
chr6	131018200	131019200	0.11637200271287487
chr6	131018300	131019300	-0.246324082065658
chr6	131018400	131019400	0.5251552825797441
chr6	131018500	131019500	-0.12698260017320856
chr6	131018600	131019600	-0.11495912986615806
chr6	131018700	131019700	-0.08280851248137712
chr6	131018800	131019800	0.5642755243525367
chr6	131018900	131019900	0.9133351988557826
chr6	131019000	131020000	0.49893251821607126
chr6	131019100	131020100	0.5810386471060944
chr6	131019200	131020200	0.8398530139746809
chr6	131019300	131020300	0.8573055938306157
chr6	131019400	131020400	0.39791458689155823
chr6	131019500	131020500	0.5656195903317829
chr6	131019600	131020600	0.7648511892548404
chr6	131019700	131020700	0.2593645427155861
chr6	131019800	131020800	0.14018795458190575
chr6	131019900	131020900	0.2462911573485733
chr6	131020000	131021000	-0.20533034568225136
chr6	131020100	131021100	-0.08292106214024318
chr6	131020200	131021200	-0.6878442219543395
chr6	131020300	131021300	-0.3140427536259624
chr6	131020400	131021400	-0.6372194940750798
chr6	131020500	131021500	-0.4714089433044481
chr6	131020600	131021600	-0.6219723790598377
chr6	131020700	131021700	-0.29370597110468605
chr6	131020800	131021800	-0.5209641550815108
chr6	131020900	131021900	-0.7249990216684198
chr6	131021000	131022000	-0.18193994509320474
chr6	131021100	131022100	0.1080871844709978
chr6	131021200	131022200	1.0583364196645286
chr6	131021300	131022300	1.5378954413198016
chr6	131021400	131022400	1.6485892984691122
chr6	131021500	131022500	1.1594596313805297
chr6	131021600	131022600	1.604569389653709
chr6	131021700	131022700	1.298444542547757
chr6	131021800	131022800	1.668712735702818
chr6	131021900	131022900	1.828101828530105
chr6	131022000	131023000	1.882278111567843
chr6	131022100	131023100	1.5783289516621115
chr6	131022200	131023200	0.9470669206606428
chr6	131022300	131023300	0.28821835824534753
chr6	131022400	131023400	0.32987574780292417
chr6	131022500	131023500	1.3792509853712822
chr6	131022600	131023600	0.6502248174953712
chr6	131022700	131023700	1.4103943491243949
chr6	131022800	131023800	1.5644765669694305
chr6	131022900	131023900	1.3665557473831775
chr6	131023100	131024100	1.583192112767165
chr6	131023200	131024200	1.667909705196248
chr6	131023300	131024300	1.9226732217037648
chr6	131023400	131024400	1.1444375321171114
chr6	131023500	131024500	0.5916872023069771
chr6	131023600	131024600	-0.12859594254569046
chr6	131023700	131024700	-0.26367122417161737
chr6	131023800	131024800	-0.5673064986446004
chr6	131023900	131024900	-0.08945690412326611
chr6	131024000	131025000	0.15474675482156058
chr6	131024100	131025100	-0.2011097613642333
chr6	131024200	131025200	-0.050275252773289904
chr6	131024300	131025300	-0.9541693238601971
chr6	131024400	131025400	-0.7193164744447103
chr6	131024500	131025500	-1.1553303894295015
chr6	131024600	131025600	0.023221114556829053
chr6	131024700	131025700	-0.266334264076947
chr6	131024800	131025800	-0.2777650876548682
chr6	131024900	131025900	-0.6363170899925642
chr6	131025000	131026000	-0.8784170455136271
chr6	131025100	131026100	-0.5997238010849752
chr6	131025200	131026200	-0.8914044496708642
chr6	131025300	131026300	-0.8005598737233858
chr6	131025400	131026400	-0.03615612265352373
chr6	131025500	131026500	0.14321735740473016
chr6	131025600	131026600	-0.4243171654164951
chr6	131025700	131026700	-0.345896875140438
chr6	131025800	131026800	-0.2334296182465717
chr6	131025900	131026900	0.43971598195935824
chr6	131026000	131027000	0.4914582917364095
chr6	131026100	131027100	0.11120217780614404
chr6	131026200	131027200	0.09969097993371806
chr6	131026300	131027300	0.9271468475508648
chr6	131026400	131027400	0.6828828431979613
chr6	131026500	131027500	1.0922138190939756
chr6	131026600	131027600	0.8874652235415482
chr6	131026700	131027700	0.3378399838167634
chr6	131026800	131027800	0.4751028324350435
chr6	131026900	131027900	-0.4932442397408662
chr6	131027000	131028000	-0.1789757579210887
chr6	131027100	131028100	0.785869854220967
chr6	131027200	131028200	0.7222213780552937
chr6	131027300	131028300	0.4704498427553466
chr6	131027400	131028400	0.6591733534236592
chr6	131027500	131028500	0.7262981576777345
chr6	131027600	131028600	0.8078294072304218
chr6	131027700	131028700	1.2410999902506423
chr6	131027800	131028800	1.3653046741555457
chr6	131027900	131028900	1.708502054202339
chr6	131028000	131029000	0.601356898856837
chr6	131028100	131029100	0.3644907131718175
chr6	131028200	131029200	0.6068773418502492
chr6	131028300	131029300	0.8139099151318364
chr6	131029400	131030400	-0.28480973341123084
chr6	131029500	131030500	0.008339123689342786
chr6	131029600	131030600	0.06898735915314097
chr6	131029700	131030700	0.1661162931127258
chr6	131029800	131030800	0.464237092720802
chr6	131029900	131030900	0.8094680038767936
chr6	131030000	131031000	0.5794691228789753
chr6	131030100	131031100	1.0266488156350038
chr6	131030200	131031200	1.3227089476572766
chr6	131030300	131031300	1.4111902134558707
chr6	131030400	131031400	1.1058155618445085
chr6	131030500	131031500	1.168882445532674
chr6	131030600	131031600	1.5100720917172599
chr6	131030700	131031700	1.6899645476785257
chr6	131030800	131031800	1.0302592736377905
chr6	131030900	131031900	0.7518681215036983
chr6	131031000	131032000	0.5006957304266549
chr6	131031100	131032100	-0.4458004541789231
chr6	131031200	131032200	-0.3895581956460585
chr6	131031300	131032300	-0.9057953896857336
chr6	131031400	131032400	-0.9161583284288074
chr6	131031500	131032500	-0.5513793806303268
chr6	131031600	131032600	-0.11786179120331372
chr6	131031700	131032700	-0.4527921487330467
chr6	131031800	131032800	0.10492219126052693
chr6	131031900	131032900	-0.0622178814533965
chr6	131032000	131033000	0.4885033504542044
chr6	131032100	131033100	0.8061876370973932
chr6	131032200	131033200	0.7287737235679363
chr6	131032300	131033300	1.0681225203989704
chr6	131032400	131033400	1.3770084092888697
chr6	131032500	131033500	1.2838754053161927
chr6	131032600	131033600	0.7092157291090974
chr6	131032700	131033700	1.177201523494138
chr6	131032800	131033800	0.7908154704917268
chr6	131032900	131033900	1.3384530379914414
chr6	131033000	131034000	1.206592983994399
chr6	131033100	131034100	1.0062546220365685
chr6	131033200	131034200	0.7510580546802473
chr6	131033300	131034300	0.7374231125401817
chr6	131033400	131034400	0.5621584834271951
chr6	131033500	131034500	0.6373545105377065
chr6	131033600	131034600	0.5110870082106627
chr6	131033700	131034700	0.8850992781275566
chr6	131033800	131034800	1.1025309045226583
chr6	131033900	131034900	0.6997676793248578
chr6	131034000	131035000	0.9450458250902737
chr6	131034100	131035100	1.3759782182394713
chr6	131034200	131035200	1.1928051001668902
chr6	131034300	131035300	1.3412280770504237
chr6	131034400	131035400	1.704653753624254
chr6	131034500	131035500	1.1261480041938108
chr6	131034600	131035600	1.2635916808734122
chr6	131034700	131035700	0.8958486770377716
chr6	131034800	131035800	1.1187001750773746
chr6	131034900	131035900	0.8955530834442962
chr6	131035000	131036000	0.8527790501302767
chr6	131035100	131036100	0.6988103986879177
chr6	131035200	131036200	1.1392998426116068
chr6	131035300	131036300	0.5482960302532105
chr6	131035400	131036400	0.4114831265818702
chr6	131035500	131036500	0.6828439666926852
chr6	131035600	131036600	1.0448261948594066
chr6	131035700	131036700	0.4794246732635566
chr6	131035800	131036800	0.02497348404208183
chr6	131035900	131036900	-0.017531106194852146
chr6	131036000	131037000	0.027828787106483416
chr6	131036100	131037100	0.2715362504933121
chr6	131036200	131037200	-0.1126882051131184
chr6	131036300	131037300	0.08024187088805164
chr6	131036400	131037400	-0.08573058194370374
chr6	131036500	131037500	0.18540221307612287
chr6	131036600	131037600	-0.4963929339880852
chr6	131037700	131038700	0.7856100674810201
chr6	131037800	131038800	0.2636221437859957
chr6	131037900	131038900	-0.004753369213279987
chr6	131038000	131039000	-0.5825980205345518
chr6	131038100	131039100	-0.5804850811851204
chr6	131038200	131039200	-0.8705666665713223
chr6	131038300	131039300	-1.149727895653604
chr6	131038400	131039400	-1.2780277502000177
chr6	131038500	131039500	-0.9156178362786772
chr6	131038600	131039600	-0.5852453766069918
chr6	131038700	131039700	-0.17380036195656415
chr6	131038800	131039800	-0.11561066224709668
chr6	131038900	131039900	0.4604124538864494
chr6	131039000	131040000	1.3536148663207677
chr6	131039100	131040100	1.7090642551466593
chr6	131039200	131040200	1.6440571896647358
chr6	131039300	131040300	1.94217318609459
chr6	131039400	131040400	2.2747099182163755
chr6	131039500	131040500	2.2213238524461065
chr6	131039600	131040600	2.012608067857672
chr6	131039700	131040700	1.0031748038197192
chr6	131039800	131040800	1.3718281235454122
chr6	131039900	131040900	1.1912246329393013
chr6	131040000	131041000	0.5019167051846293
chr6	131040100	131041100	0.3827030423755413
chr6	131040200	131041200	0.32503886399200643
chr6	131040300	131041300	0.27264122740601243
chr6	131040400	131041400	-0.37047805330546857
chr6	131040500	131041500	-0.4179089009928549
chr6	131040600	131041600	0.3828100527836478
chr6	131040700	131041700	0.20431797144510688
chr6	131040800	131041800	0.04729683095486531
chr6	131040900	131041900	-0.03288014015140353
chr6	131041000	131042000	0.39037058482714476
chr6	131041100	131042100	0.05887859847941205
chr6	131041200	131042200	-0.8156831137271153
chr6	131041300	131042300	-0.9075201539552014
chr6	131041400	131042400	-1.3310471031854785
chr6	131041500	131042500	-1.290972235907336
chr6	131041600	131042600	-2.065957123119154
chr6	131041700	131042700	-1.9569467326092795
chr6	131041800	131042800	-1.3416635305631583
chr6	131041900	131042900	-0.8071946716489922
chr6	131042000	131043000	-1.3358499419091128
chr6	131042100	131043100	-0.41760447356120856
chr6	131042200	131043200	0.33608975604199365
chr6	131042300	131043300	0.43862284732892176
chr6	131042400	131043400	0.7790157163874172
chr6	131042500	131043500	0.4829278014729392
chr6	131042600	131043600	0.7414183735096104
chr6	131042700	131043700	0.3453716519549052
chr6	131042800	131043800	0.3917603993536845
chr6	131042900	131043900	-0.24460627351658804
chr6	131043000	131044000	-0.19257451172027362
chr6	131044100	131045100	0.8266399652962066
chr6	131044200	131045200	1.0736323097651954
chr6	131044300	131045300	0.582658558323533
chr6	131046100	131047100	0.7202359587120895
chr6	131046200	131047200	0.6441277782660302
chr6	131046300	131047300	1.1849002825853678
chr6	131046400	131047400	0.6061095184673485
chr6	131046500	131047500	0.5648927065344529
chr6	131046600	131047600	0.6508731796046979
chr6	131046700	131047700	-0.33402320738250096
chr6	131046800	131047800	-0.5283910463400079
chr6	131046900	131047900	-0.2443887143610768
chr6	131047000	131048000	-0.3673773142507272
chr6	131047100	131048100	-0.2135096712268908
chr6	131049400	131050400	-0.3724422033606702
chr6	131049500	131050500	-0.3778005066357973
chr6	131049600	131050600	-0.3642508193345837
chr6	131049700	131050700	-0.4531299946339571
chr6	131049800	131050800	-0.4894190585724754
chr6	131049900	131050900	-0.2274803496882611
chr6	131050000	131051000	-0.46323080043336723
chr6	131050100	131051100	-0.5386599399850914
chr6	131050200	131051200	-1.0434889902129547
chr6	131050300	131051300	-1.2921494748507116
chr6	131050400	131051400	-1.3493984467997089
chr6	131051500	131052500	-2.0736007838923345
chr6	131051600	131052600	-1.7464750741330302
chr6	131051700	131052700	-1.190122478173318
chr6	131051800	131052800	-0.8253315942733831
chr6	131051900	131052900	-0.04160267737460279
chr6	131052000	131053000	0.14403947106771045
chr6	131052100	131053100	0.2863647219130633
chr6	131052200	131053200	-0.06854834284239653
chr6	131052300	131053300	0.2766176097536694
chr6	131052400	131053400	0.15776056945284211
chr6	131053500	131054500	0.20942531849853727
chr6	131053600	131054600	0.9445850371868664
chr6	131053700	131054700	0.7470185559730343
chr6	131053800	131054800	1.092744289577266
chr6	131053900	131054900	1.4798151993588606
chr6	131054000	131055000	1.3113587660193466
chr6	131054100	131055100	0.9481790399122884
chr6	131054200	131055200	0.5354244523081554
chr6	131054300	131055300	0.1900150940135263
chr6	131054400	131055400	-0.13412198146174453
chr6	131054500	131055500	0.10404438305906698
chr6	131054600	131055600	-0.3605909604630988
chr6	131054700	131055700	-0.1606277841222897
chr6	131054800	131055800	-0.2549275657955219
chr6	131054900	131055900	-0.3828442058688654
chr6	131055000	131056000	-0.249760055020919
chr6	131055100	131056100	-0.2196183559096425
chr6	131055200	131056200	-0.08576438446039959
chr6	131055300	131056300	0.3793936913452279
chr6	131055400	131056400	0.3096828939267793
chr6	131055500	131056500	0.4204699370879238
chr6	131055600	131056600	0.9528494199821722
chr6	131055700	131056700	0.8433268440336663
chr6	131055800	131056800	0.9767097452338148
chr6	131055900	131056900	0.5780151400541601
chr6	131056000	131057000	-0.19567890317247313
chr6	131056100	131057100	-0.7071657166970204
chr6	131056200	131057200	-0.9200255467316836
chr6	131056300	131057300	-1.005887656852772
chr6	131056400	131057400	-0.3867254305857785
chr6	131056500	131057500	-0.25213576199383186
chr6	131056600	131057600	-0.7089095514180432
chr6	131056700	131057700	-1.074747502132281
chr6	131056800	131057800	-1.6007608919096132
chr6	131056900	131057900	-1.4556124088452795
chr6	131057000	131058000	-0.9044598109710466
chr6	131057100	131058100	-0.8985700665816968
chr6	131057200	131058200	-0.8999824171150196
chr6	131057300	131058300	-1.06656180612053
chr6	131057400	131058400	-1.6183417924213133
chr6	131057500	131058500	-1.678805426845575
chr6	131057600	131058600	-1.3104650532350384
chr6	131057700	131058700	-1.0960217310850673
chr6	131057800	131058800	-0.09976116714504084
chr6	131057900	131058900	1.015208643929955
chr6	131058000	131059000	1.0418522630962836
chr6	131058100	131059100	1.215553736480424
chr6	131059600	131060600	1.5151375122604522
chr6	131059700	131060700	0.7491340153013163
chr6	131059800	131060800	1.5544325158998302
chr6	131059900	131060900	1.0940827643872062
chr6	131060000	131061000	0.6960677109163124
chr6	131060100	131061100	1.9329944910678118
chr6	131060200	131061200	1.4758666368708808
chr6	131060300	131061300	1.403568978961023
chr6	131060400	131061400	0.9876880782258036
chr6	131060500	131061500	1.016381411547156
chr6	131060600	131061600	0.8622675956207433
chr6	131060700	131061700	1.239673824366082
chr6	131060800	131061800	0.7811619799341343
chr6	131060900	131061900	1.0190587681609036
chr6	131061000	131062000	1.3461748552501238
chr6	131061100	131062100	0.1416412736518721
chr6	131061200	131062200	0.5806607399803907
chr6	131061300	131062300	0.8018204624803253
chr6	131061900	131062900	1.678325352398395
chr6	131062000	131063000	2.17108172142733
chr6	131062100	131063100	3.4948557106854645
chr6	131062200	131063200	4.326877460715831
chr6	131062300	131063300	4.46098332512568
chr6	131062400	131063400	4.741318050492288
chr6	131062500	131063500	4.094580541214695
chr6	131062600	131063600	3.2364918995150536
chr6	131062700	131063700	2.572972520717961
chr6	131062800	131063800	2.484132245098084
chr6	131062900	131063900	1.6341691583514444
chr6	131063000	131064000	1.0170881996773848
chr6	131063100	131064100	-0.3190950189506164
chr6	131063200	131064200	-1.1780090486522707
chr6	131063300	131064300	-1.25885728291565
chr6	131063400	131064400	-1.3686844721933271
chr6	131063500	131064500	-0.01029914399803083
chr6	131063600	131064600	-0.1905261283932607
chr6	131063700	131064700	0.08370069918100778
chr6	131063800	131064800	-0.12850092607027014
chr6	131063900	131064900	-0.09061444447894892
chr6	131064000	131065000	-0.057562706515426755
chr6	131064100	131065100	0.6763292346360058
chr6	131064200	131065200	1.0137693000904513
chr6	131064300	131065300	0.8784786031994412
chr6	131064400	131065400	0.9371341017662762
chr6	131064500	131065500	0.10577310739374167
chr6	131064600	131065600	0.22114827786852398
chr6	131064700	131065700	0.8212840126557923
chr6	131064800	131065800	1.4223715893916007
chr6	131064900	131065900	1.8284482079608528
chr6	131065000	131066000	1.5472093731124357
chr6	131065100	131066100	0.5916931004698531
chr6	131065200	131066200	1.187573824271196
chr6	131065300	131066300	1.0496003618423424
chr6	131065400	131066400	1.222825190075939
chr6	131065500	131066500	2.03292595830044
chr6	131065600	131066600	1.5875220924036109
chr6	131065700	131066700	1.2617508684473595
chr6	131065800	131066800	0.6977289739124491
chr6	131065900	131066900	0.8468294677304414
chr6	131066000	131067000	1.6700410374655785
chr6	131066100	131067100	2.349918570834894
chr6	131066200	131067200	1.3714026969601811
chr6	131066300	131067300	2.001713203872995
chr6	131066400	131067400	1.4209271899214289
chr6	131066500	131067500	1.088831880360976
chr6	131066600	131067600	1.848006872385432
chr6	131066700	131067700	2.012617547763454
chr6	131066800	131067800	2.4127719719210554
chr6	131066900	131067900	1.8914585860076747
chr6	131067000	131068000	1.2460414097866548
chr6	131067100	131068100	1.1896024589864858
chr6	131067200	131068200	1.5333028953264618
chr6	131067300	131068300	1.1221109245000025
chr6	131067400	131068400	1.0699528880754654
chr6	131067500	131068500	1.2290198517894733
chr6	131067600	131068600	1.7579705312481615
chr6	131067700	131068700	1.1281333878343784
chr6	131067800	131068800	0.550610490044349
chr6	131067900	131068900	0.2259188938392492
chr6	131068000	131069000	0.7802572291704953
chr6	131068100	131069100	0.2808700446798037
chr6	131068200	131069200	0.3235697917264373
chr6	131068300	131069300	0.4112629719878365
chr6	131068400	131069400	0.4460089097806281
chr6	131068500	131069500	0.4818682066235022
chr6	131068600	131069600	-0.5037321356523373
chr6	131068700	131069700	-0.8616211663224818
chr6	131068800	131069800	-0.6489389013591905
chr6	131068900	131069900	-0.4314083984176027
chr6	131069000	131070000	-0.4048937663296724
chr6	131069100	131070100	0.2949911687505748
chr6	131069200	131070200	-0.19414693976623087
chr6	131069300	131070300	-0.0907749343622333
chr6	131069400	131070400	-0.20394371760120075
chr6	131069500	131070500	-0.4519861495479043
chr6	131069600	131070600	-0.4158144562014104
chr6	131069700	131070700	-0.001698231741343455
chr6	131069800	131070800	-0.28306265340504233
chr6	131069900	131070900	-0.03622215158535955
chr6	131070000	131071000	-0.17794970780707764
chr6	131070100	131071100	-0.6329087206461493
chr6	131070200	131071200	-0.2220810138283728
chr6	131070300	131071300	-0.3775456840523796
chr6	131070400	131071400	-0.4187090327867834
chr6	131070500	131071500	0.3314074910878982
chr6	131070600	131071600	0.34522595396763706
chr6	131070700	131071700	0.9915337089486804
chr6	131070800	131071800	1.3297030510778822
chr6	131070900	131071900	0.9246931783832142
chr6	131071000	131072000	0.2773093753031049
chr6	131071100	131072100	0.6431154060486299
chr6	131071200	131072200	0.9719810071763684
chr6	131071300	131072300	1.0308778430931376
chr6	131071400	131072400	1.3427393017019462
chr6	131071500	131072500	0.8779324329606435
chr6	131071600	131072600	1.1951630672335458
chr6	131071700	131072700	0.6663192420900931
chr6	131071800	131072800	0.22255680158189003
chr6	131071900	131072900	0.5730536815536326
chr6	131072000	131073000	0.8025957299199742
chr6	131072100	131073100	0.8845761838894929
chr6	131072200	131073200	0.5509956850675349
chr6	131072300	131073300	0.3341599586426727
chr6	131072400	131073400	0.030093838550505236
chr6	131072500	131073500	-0.17420327365339378
chr6	131072600	131073600	-0.4341455496438208
chr6	131072700	131073700	-0.4288059812992738
chr6	131072800	131073800	0.3958067560675351
chr6	131072900	131073900	1.0740581567758452
chr6	131073000	131074000	1.8349104789473714
chr6	131073100	131074100	1.3459480652827218
chr6	131073200	131074200	0.5302656120683467
chr6	131073300	131074300	0.8508340963715053
chr6	131073400	131074400	1.2383623856207655
chr6	131073500	131074500	0.7953690264028238
chr6	131073600	131074600	0.6341114608548492
chr6	131073700	131074700	0.7410231597939315
chr6	131073800	131074800	-0.02369600919786721
chr6	131073900	131074900	-0.9401229778781204
chr6	131074000	131075000	-1.5972114175705507
chr6	131074100	131075100	-0.8872507701291158
chr6	131074200	131075200	-0.2516336177778446
chr6	131074300	131075300	-0.2961665299198971
chr6	131074400	131075400	-0.4404913444914058
chr6	131074500	131075500	-0.4667758150121123
chr6	131074600	131075600	-0.05490033715507798
chr6	131074700	131075700	-0.33124470797755684
chr6	131074800	131075800	-0.4789113986372634
chr6	131074900	131075900	-0.04183896359287023
chr6	131075000	131076000	0.42489587505815996
chr6	131075100	131076100	0.114913171063004
chr6	131075200	131076200	0.3924213604639528
chr6	131075300	131076300	0.3014106573541868
chr6	131075400	131076400	0.13860339233525024
chr6	131075500	131076500	0.7640221790504077
chr6	131075600	131076600	0.8543184692820086
chr6	131075700	131076700	0.4986190708360514
chr6	131075800	131076800	1.295491288407214
chr6	131075900	131076900	1.2365708139625655
chr6	131076000	131077000	0.9787145642866697
chr6	131076100	131077100	0.6262920676527052
chr6	131076200	131077200	0.3401060308128057
chr6	131076300	131077300	0.14151207022945075
chr6	131076400	131077400	0.3515589014645966
chr6	131076500	131077500	0.21550526493671
chr6	131076600	131077600	-0.006207412039924818
chr6	131076700	131077700	0.16654273542967776
chr6	131076800	131077800	0.05896384425197738
chr6	131076900	131077900	0.07566478832108472
chr6	131077000	131078000	0.5033527964666806
chr6	131077100	131078100	0.10825241465013437
chr6	131077200	131078200	-0.3424733467722152
chr6	131077300	131078300	-0.1824618783211171
chr6	131077400	131078400	-0.618669958594109
chr6	131077500	131078500	-1.6793008919499668
chr6	131077600	131078600	-1.2438369925524646
chr6	131077700	131078700	-0.7491420505756593
chr6	131077800	131078800	-0.9723852389763078
chr6	131077900	131078900	-1.3449449560810394
chr6	131078000	131079000	-1.4004029059455427
chr6	131078100	131079100	-0.8148992999283928
chr6	131078200	131079200	-0.5022416096515626
chr6	131078300	131079300	-0.4904997559277525
chr6	131078400	131079400	-0.2572007288825438
chr6	131080900	131081900	-0.7534907482797376
chr6	131081000	131082000	-0.42947203874476986
chr6	131081100	131082100	-0.10599587259838444
chr6	131081200	131082200	0.022507535244118724
chr6	131081300	131082300	0.4351668103943281
chr6	131081400	131082400	1.0549723861528295
chr6	131081500	131082500	0.9569030350685092
chr6	131081600	131082600	0.6074193698006453
chr6	131081700	131082700	0.7650461112437424
chr6	131081800	131082800	1.5310293164360882
chr6	131081900	131082900	1.6812108960048189
chr6	131082000	131083000	1.6176107831719488
chr6	131082100	131083100	1.4884821628521572
chr6	131082200	131083200	1.1358254491898552
chr6	131082300	131083300	0.5124401698423412
chr6	131082400	131083400	-0.10317036268789097
chr6	131082500	131083500	-0.5709125795052227
chr6	131082600	131083600	-0.1571608175971972
chr6	131082700	131083700	-0.2782159612540506
chr6	131082800	131083800	-0.9382914242828114
chr6	131082900	131083900	-0.4870848223704686
chr6	131083000	131084000	-0.49288545208062
chr6	131083100	131084100	-0.15557712504268448
chr6	131083200	131084200	0.12517977859900173
chr6	131083300	131084300	0.13199464598112665
chr6	131083400	131084400	0.2843064113004902
chr6	131083500	131084500	0.8478499366314236
chr6	131083600	131084600	0.904380906598028
chr6	131083700	131084700	0.4385242464834337
chr6	131083800	131084800	0.5686234059129398
chr6	131083900	131084900	0.8951513056525321
chr6	131084000	131085000	0.9732436431345117
chr6	131084100	131085100	0.4505221458316243
chr6	131084200	131085200	0.5655663692478509
chr6	131084300	131085300	0.3714275301704046
chr6	131084400	131085400	0.3288918367287468
chr6	131084500	131085500	0.2880731210631852
chr6	131084600	131085600	-0.664528054566077
chr6	131084700	131085700	-0.07205959494185539
chr6	131084800	131085800	0.5330773538385837
chr6	131084900	131085900	-0.456921651095859
chr6	131085000	131086000	-0.8115522872106512
chr6	131085100	131086100	-0.09752469351070404
chr6	131085200	131086200	-1.0128802523845721
chr6	131085300	131086300	-0.8048005348612017
chr6	131085400	131086400	-0.9030757673404144
chr6	131085500	131086500	-0.8633560814185604
chr6	131085600	131086600	0.5518088322617805
chr6	131085700	131086700	0.5773844739166724
chr6	131085800	131086800	-0.32583273983324024
chr6	131085900	131086900	0.4107018621855658
chr6	131086000	131087000	0.5348918459524686
chr6	131086100	131087100	0.327403246231136
chr6	131086200	131087200	1.2498935458818885
chr6	131086300	131087300	1.2822167737071863
chr6	131087500	131088500	-2.643837435224792
chr6	131087600	131088600	-2.96742902873182
chr6	131087700	131088700	-3.139147288383368
chr6	131087800	131088800	-4.096712308850243
chr6	131087900	131088900	-4.5733289384769815
chr6	131088000	131089000	-4.414216969200768
chr6	131088100	131089100	-4.0502558944882185
chr6	131088200	131089200	-3.8364332205152953
chr6	131088300	131089300	-4.032182890226589
chr6	131088400	131089400	-3.1394433783290334
chr6	131088500	131089500	-3.873947927201864
chr6	131088600	131089600	-3.7614126076420553
chr6	131088700	131089700	-4.196203846930735
chr6	131088800	131089800	-3.502661370294501
chr6	131088900	131089900	-3.234445976359268
chr6	131089000	131090000	-3.1136458170655867
chr6	131089100	131090100	-3.2572964672557787
chr6	131089200	131090200	-3.9311357628313446
chr6	131089300	131090300	-4.121165858388524
chr6	131089400	131090400	-4.11822847930179
chr6	131089500	131090500	-3.0694953581937185
chr6	131089600	131090600	-2.8130057187500106
chr6	131089700	131090700	-2.10061981393272
chr6	131089800	131090800	-1.771036383746314
chr6	131089900	131090900	-2.118579822646701
chr6	131090000	131091000	-1.8620377523717597
chr6	131090100	131091100	-1.7900844339115918
chr6	131090200	131091200	-1.9454405842681968
chr6	131090300	131091300	-2.272713615485332
chr6	131090400	131091400	-2.5184047633836326
chr6	131090500	131091500	-2.9011670145123523
chr6	131090600	131091600	-3.1378534475999214
chr6	131090700	131091700	-3.431411297118036
chr6	131090800	131091800	-3.791063215866857
chr6	131090900	131091900	-2.922459877270157
chr6	131091000	131092000	-2.668704943899953
chr6	131091100	131092100	-2.989992032179587
chr6	131091200	131092200	-2.219771294857873
chr6	131091300	131092300	-1.6420659726241091
chr6	131091400	131092400	-1.3551562541887103
chr6	131091500	131092500	-1.1113107097927617
chr6	131091600	131092600	-0.7490422697689552
chr6	131091700	131092700	-0.6904086793188551
chr6	131091800	131092800	-0.26925083443514697
chr6	131091900	131092900	-0.47452307139121
chr6	131092000	131093000	-0.9678862849102592
chr6	131092100	131093100	-0.3937444824313897
chr6	131094700	131095700	-1.1707910168216589
chr6	131094800	131095800	-0.6835641865970965
chr6	131094900	131095900	-0.4754291021639309
chr6	131095000	131096000	-1.2100777210110223
chr6	131095100	131096100	-1.0653447660751445
chr6	131095200	131096200	-1.0041967770769864
chr6	131095300	131096300	-0.35127779078665994
chr6	131095400	131096400	-0.7362119839944378
chr6	131095500	131096500	-0.8444734156050696
chr6	131095600	131096600	-0.641404762538837
chr6	131095700	131096700	-0.3334165471553925
chr6	131095800	131096800	-0.14345355951993258
chr6	131097400	131098400	-1.6833032456840689
chr6	131097800	131098800	-1.6472436154124948
chr6	131097900	131098900	-1.5194121722510392
chr6	131098000	131099000	-1.5578786601823449
chr6	131098100	131099100	-2.2627947207825936
chr6	131098200	131099200	-1.5093750008238709
chr6	131098300	131099300	-1.0152859220094377
chr6	131098500	131099500	-0.6222189891756683
chr6	131098600	131099600	-0.7472914449828025
chr6	131098700	131099700	-0.8604762234460324
chr6	131098800	131099800	-0.7837833291498844
chr6	131098900	131099900	-0.768314933377695
chr6	131099800	131100800	-1.321671990264402
chr6	131099900	131100900	-1.3787525287507276
chr6	131100000	131101000	-0.8971161419579424
chr6	131100100	131101100	-0.3907512524961645
chr6	131100200	131101200	-1.1846795942903887
chr6	131100300	131101300	-1.4425830254596401
chr6	131100400	131101400	-1.1543116996096885
chr6	131100500	131101500	-0.7868530036669777
chr6	131100600	131101600	-0.5176757779955397
chr6	131100700	131101700	-0.28324619951314456
chr6	131100800	131101800	0.3331190690683118
chr6	131101900	131102900	-1.1839702835294257
chr6	131102000	131103000	-1.2131431650969557
chr6	131102100	131103100	-1.596402636294536
chr6	131102200	131103200	-2.0030163927392413
chr6	131102300	131103300	-1.7180428313713292
chr6	131102400	131103400	-1.247459595232321
chr6	131102500	131103500	-1.1715362856617615
chr6	131102600	131103600	-0.9742096962220036
chr6	131102700	131103700	-0.8355263543532327
chr6	131102800	131103800	-0.3922577420657435
chr6	131102900	131103900	0.006467921001122724
chr6	131103000	131104000	0.28772219379410113
chr6	131103100	131104100	0.7993311240456646
chr6	131103200	131104200	1.3543401503505477
chr6	131103300	131104300	1.5167312517459275
chr6	131103400	131104400	1.7561731002287473
chr6	131103500	131104500	1.828408720304128
chr6	131103600	131104600	1.202007679597273
chr6	131103700	131104700	0.40133693917116536
chr6	131103800	131104800	0.12580203103864174
chr6	131103900	131104900	0.3742439253653344
chr6	131104000	131105000	-0.2725406313299933
chr6	131104100	131105100	-0.11625867105577095
chr6	131104200	131105200	-0.06740796727425763
chr6	131104300	131105300	-0.5905499717517211
chr6	131104400	131105400	-0.7823954261878012
chr6	131104500	131105500	-1.0806478513435387
chr6	131104600	131105600	-0.37402387898208217
chr6	131104700	131105700	-0.6929362820839784
chr6	131104800	131105800	-0.6109273999516006
chr6	131104900	131105900	-1.3134388734953346
chr6	131105000	131106000	-0.7427769378337578
chr6	131105100	131106100	-0.8852889365842888
chr6	131105200	131106200	-1.1630020187596082
chr6	131105300	131106300	-1.0923117538202554
chr6	131105400	131106400	-1.3825673050117029
chr6	131105500	131106500	-1.0760151423916235
chr6	131105600	131106600	-1.6588196523932104
chr6	131105700	131106700	-0.6884288387688703
chr6	131105800	131106800	-0.1237305597281322
chr6	131105900	131106900	-0.44887180623843786
chr6	131106000	131107000	-0.5835860851878807
chr6	131106100	131107100	-0.1826712922277781
chr6	131106200	131107200	0.4356040394515885
chr6	131106300	131107300	0.9962592001478648
chr6	131106400	131107400	0.7467411163327771
chr6	131106500	131107500	1.2548438675621951
chr6	131106600	131107600	1.4527593892710786
chr6	131106700	131107700	1.6847506626400732
chr6	131106800	131107800	0.6095471129146787
chr6	131106900	131107900	1.3914737618108013
chr6	131107000	131108000	1.7004657901707296
chr6	131107100	131108100	1.729057381319544
chr6	131107700	131108700	1.7061153963639628
chr6	131107800	131108800	1.7762085133998655
chr6	131107900	131108900	1.5606778189672774
chr6	131108000	131109000	1.4326860088841635
chr6	131108100	131109100	0.9071097551641628
chr6	131108200	131109200	-0.4364576972727795
chr6	131108300	131109300	-0.8888143821188351
chr6	131108400	131109400	-0.9769525834038092
chr6	131108500	131109500	-1.351334934870053
chr6	131108600	131109600	-1.5104817694806552
chr6	131108700	131109700	-1.69039036816629
chr6	131108800	131109800	-1.6213597208403965
chr6	131108900	131109900	-1.3430683595082082
chr6	131109000	131110000	-1.3477469355791223
chr6	131109100	131110100	-0.9713196780424904
chr6	131109200	131110200	-0.5752960549498548
chr6	131109300	131110300	-0.4791680233525009
chr6	131109400	131110400	-0.3322341642396449
chr6	131109500	131110500	0.1003817773479856
chr6	131109600	131110600	0.2558401679238253
chr6	131109700	131110700	0.17063706879604318
chr6	131109800	131110800	0.7832574807497424
chr6	131110900	131111900	0.7654492639509951
chr6	131111000	131112000	0.8769161075616193
chr6	131111100	131112100	1.036433922691094
chr6	131111200	131112200	0.85121597922054
chr6	131111300	131112300	0.8093177177973959
chr6	131111400	131112400	1.544868484757345
chr6	131111500	131112500	1.5544989564042573
chr6	131111600	131112600	1.2291003181507785
chr6	131111700	131112700	1.2262482842632358
chr6	131111800	131112800	1.174363879988087
chr6	131111900	131112900	0.38318627731245497
chr6	131112000	131113000	-0.06414557613165779
chr6	131112100	131113100	-0.13272288459283665
chr6	131112200	131113200	0.5414646552455309
chr6	131112300	131113300	1.241220488038727
chr6	131112400	131113400	1.2728654225082254
chr6	131112500	131113500	0.7656086446628703
chr6	131112600	131113600	0.9408742049309864
chr6	131112700	131113700	0.9508835192656472
chr6	131114200	131115200	-0.442388817366303
chr6	131114300	131115300	-0.5666490268178486
chr6	131114400	131115400	-0.4185135011058233
chr6	131114500	131115500	0.2070205270112912
chr6	131114600	131115600	0.1433179976839622
chr6	131114700	131115700	0.18815682307416806
chr6	131114800	131115800	0.22436033067918185
chr6	131114900	131115900	0.060995680192802985
chr6	131115000	131116000	0.018572718292003437
chr6	131115100	131116100	0.14374849725041067
chr6	131115200	131116200	-0.3323657788920472
chr6	131115300	131116300	-0.015462228355471003
chr6	131115400	131116400	-0.10770790257085083
chr6	131115500	131116500	-0.6145053175115834
chr6	131115600	131116600	-0.7139243174168332
chr6	131115700	131116700	-0.7967526811013476
chr6	131115800	131116800	-0.513868341316155
chr6	131115900	131116900	-0.3167593124106709
chr6	131116000	131117000	-0.4015770513717848
chr6	131116100	131117100	-0.36364438135096255
chr6	131116500	131117500	-0.24006555900823745
chr6	131116700	131117700	0.2295104918990295
chr6	131117100	131118100	0.1098683162460182
chr6	131117200	131118200	-0.3836969361945741
chr6	131117300	131118300	-0.4046441233909601
chr6	131117400	131118400	-0.5891972089553499
chr6	131117500	131118500	-0.3322743643506681
chr6	131117600	131118600	-0.6088838982810315
chr6	131117700	131118700	-0.5706495797408592
chr6	131117800	131118800	-0.7703009837543552
chr6	131117900	131118900	-0.5877553003992393
chr6	131118000	131119000	-0.8949719051270756
chr6	131118100	131119100	-0.8546016822230649
chr6	131119200	131120200	-0.0193138854366368
chr6	131119300	131120300	-0.014706160360664838
chr6	131119400	131120400	-0.07293886891299238
chr6	131119500	131120500	0.17326370597590288
chr6	131119600	131120600	-0.1995318000974102
chr6	131119700	131120700	-0.6193086928318677
chr6	131119800	131120800	-0.8551827131020766
chr6	131119900	131120900	-0.17798000078559456
chr6	131120000	131121000	-0.8133353617350682
chr6	131120100	131121100	-1.3068837328774974
chr6	131120200	131121200	-0.5156731008068012
chr6	131120300	131121300	-0.8310904947354169
chr6	131121500	131122500	0.5088382687863778
chr6	131121600	131122600	-0.0932847663116015
chr6	131121700	131122700	-0.0320583513379089
chr6	131121800	131122800	-0.2497693701114342
chr6	131121900	131122900	-0.5898539427598499
chr6	131122000	131123000	-0.8574037724668919
chr6	131122100	131123100	-0.1708103477235611
chr6	131122200	131123200	0.36641192690886143
chr6	131122300	131123300	0.14359298081070915
chr6	131122400	131123400	0.2022956765465541
chr6	131122500	131123500	0.617261127911271
chr6	131122600	131123600	1.6567675615644843
chr6	131122700	131123700	1.3253166724015502
chr6	131122800	131123800	1.6333872335503077
chr6	131122900	131123900	1.96399567060284
chr6	131123000	131124000	1.977544465587655
chr6	131123100	131124100	1.4712516864324006
chr6	131123200	131124200	1.1351202347719251
chr6	131123300	131124300	1.3123284701899902
chr6	131123400	131124400	1.1160726262847231
chr6	131123500	131124500	1.1161451675185234
chr6	131123600	131124600	1.035130370893654
chr6	131123700	131124700	1.2245629435866785
chr6	131123800	131124800	1.272722677768207
chr6	131123900	131124900	0.7291261287994257
chr6	131124000	131125000	1.2411221807296255
chr6	131124100	131125100	2.029129961709801
chr6	131124200	131125200	2.0103086641782224
chr6	131124300	131125300	2.015709012717952
chr6	131124400	131125400	2.364440005595934
chr6	131124500	131125500	2.347017765338518
chr6	131124600	131125600	1.6740688273804327
chr6	131124700	131125700	1.6898260167126695
chr6	131124800	131125800	1.3993315417177192
chr6	131124900	131125900	1.6999585458250577
chr6	131125000	131126000	1.569424225020251
chr6	131125100	131126100	0.8337625071283338
chr6	131125200	131126200	0.8254236335459281
chr6	131125300	131126300	0.8084577013004725
chr6	131125400	131126400	0.8827560295063848
chr6	131125500	131126500	1.0765780037993675
chr6	131125600	131126600	1.67569660250687
chr6	131125700	131126700	1.0648267041348485
chr6	131125800	131126800	1.1063123569591249
chr6	131125900	131126900	1.0395732014719217
chr6	131126000	131127000	0.4212367928856454
chr6	131126100	131127100	0.5783727904723301
chr6	131126200	131127200	0.5051887123292307
chr6	131126300	131127300	0.40793287951789736
chr6	131126400	131127400	0.2531961485371356
chr6	131126500	131127500	0.1743146829463608
chr6	131126600	131127600	-0.3925401967658109
chr6	131126700	131127700	0.05241152612858229
chr6	131126800	131127800	0.43955125203985207
chr6	131126900	131127900	0.14409840399053198
chr6	131127000	131128000	-0.04279610702959968
chr6	131127100	131128100	0.07095729134337747
chr6	131127200	131128200	-0.4730959925496022
chr6	131127300	131128300	-0.3164755283481487
chr6	131127400	131128400	0.01307991952876412
chr6	131127500	131128500	-0.0773778753454339
chr6	131127600	131128600	0.21098890746542184
chr6	131127700	131128700	-0.08955027337902248
chr6	131127800	131128800	-0.6120708332943096
chr6	131129300	131130300	-0.09544545142565773
chr6	131129400	131130400	0.06574134817779012
chr6	131129500	131130500	0.0978063462756076
chr6	131130300	131131300	-1.0823365253611792
chr6	131130400	131131400	-0.9973899392585108
chr6	131130500	131131500	-0.8953800845573504
chr6	131130600	131131600	-1.1784579959469006
chr6	131131500	131132500	-0.1547279110605261
chr6	131131600	131132600	0.4875990381360421
chr6	131131700	131132700	0.12147084681123778
chr6	131131800	131132800	0.08663654752285703
chr6	131131900	131132900	0.29731846184872
chr6	131132000	131133000	0.4530405018810501
chr6	131132100	131133100	0.5151727605937546
chr6	131132200	131133200	0.6375680846390138
chr6	131132300	131133300	0.8738809351812743
chr6	131132400	131133400	0.8243034343840834
chr6	131132500	131133500	0.5045068791559401
chr6	131132600	131133600	-0.2462872151429149
chr6	131132700	131133700	0.4294900861417964
chr6	131132800	131133800	0.6791008523830994
chr6	131132900	131133900	-0.2600281565045424
chr6	131133000	131134000	-0.5605200164753813
chr6	131133100	131134100	-1.1262002508902291
chr6	131133200	131134200	-0.7432055613005251
chr6	131133300	131134300	-0.282546470937432
chr6	131133400	131134400	0.2167939444378809
chr6	131133500	131134500	0.16063727852039475
chr6	131133600	131134600	0.17289920752598953
chr6	131133700	131134700	0.453310725735324
chr6	131133800	131134800	0.07732272446259048
chr6	131133900	131134900	1.2802827892187958
chr6	131134000	131135000	1.1333652761438449
chr6	131134100	131135100	1.5680551288118016
chr6	131134200	131135200	1.2158128844269538
chr6	131134300	131135300	1.3738181865831744
chr6	131134400	131135400	1.1163018308150172
chr6	131134500	131135500	1.7260424500380975
chr6	131134600	131135600	2.071414192910111
chr6	131134700	131135700	1.1699242945441208
chr6	131134800	131135800	1.7809056983154308
chr6	131134900	131135900	0.9221169412528559
chr6	131135000	131136000	0.8594694068144687
chr6	131135100	131136100	0.9131786906251688
chr6	131135200	131136200	1.3350944196250207
chr6	131135300	131136300	1.0312768974800368
chr6	131135400	131136400	0.5906679914876599
chr6	131135500	131136500	-0.1095408470069229
chr6	131135600	131136600	-0.5580606783632159
chr6	131135700	131136700	-0.017316418482103618
chr6	131135800	131136800	-0.4217629171967889
chr6	131135900	131136900	-1.036396921076087
chr6	131136000	131137000	-0.12232813793322327
chr6	131136100	131137100	0.5458651769425508
chr6	131136200	131137200	0.30502966249152863
chr6	131136300	131137300	0.5751682193564732
chr6	131136400	131137400	0.9525467785813172
chr6	131136500	131137500	1.1401373956433676
chr6	131136600	131137600	1.3275303115579569
chr6	131136700	131137700	1.2593713693375586
chr6	131136800	131137800	1.634968010447616
chr6	131136900	131137900	2.302421454513728
chr6	131137000	131138000	0.7298833113239916
chr6	131137100	131138100	0.1180395856411236
chr6	131137200	131138200	-0.007460367799187379
chr6	131137300	131138300	-0.2968001582363018
chr6	131137400	131138400	-0.6546941800202573
chr6	131137500	131138500	-0.9737448096014096
chr6	131137600	131138600	-1.1577391503177266
chr6	131137700	131138700	-1.724975551210657
chr6	131137800	131138800	-1.7394550830107238
chr6	131137900	131138900	-1.848615664028724
chr6	131138000	131139000	-0.5672712182790689
chr6	131138100	131139100	-0.8433296079565401
chr6	131138200	131139200	-0.969076237466102
chr6	131138300	131139300	-1.325175304558876
chr6	131138400	131139400	-0.5453122518140214
chr6	131138500	131139500	-0.455290960973499
chr6	131138600	131139600	-0.4032186298960568
chr6	131138700	131139700	0.3698943761262704
chr6	131138800	131139800	-0.10851727552634996
chr6	131138900	131139900	0.06963957422020016
chr6	131139000	131140000	0.00927996508230545
chr6	131139100	131140100	0.7876609619602365
chr6	131139200	131140200	0.9606845333262676
chr6	131139300	131140300	2.0902178402861864
chr6	131139400	131140400	0.9545530324952533
chr6	131139500	131140500	1.0143209569050045
chr6	131139600	131140600	0.7474172899041831
chr6	131139700	131140700	0.7069794874549149
chr6	131139800	131140800	0.8621867745601942
chr6	131139900	131140900	0.28850506126311753
chr6	131140000	131141000	0.38987235413791743
chr6	131140100	131141100	0.16375968717271658
chr6	131140200	131141200	1.0086831669275729
chr6	131140300	131141300	0.8499781178028413
chr6	131140400	131141400	1.7283125863851474
chr6	131140500	131141500	1.868750915903256
chr6	131140600	131141600	1.6032981328133584
chr6	131140700	131141700	1.3298660584743478
chr6	131140800	131141800	0.9351912483282562
chr6	131140900	131141900	1.7898337009295051
chr6	131142000	131143000	0.1062275644209553
chr6	131142100	131143100	0.11252543811364264
chr6	131142200	131143200	0.29716655771142936
chr6	131142300	131143300	0.3649461701559128
chr6	131142400	131143400	-0.013224984408695252
chr6	131142500	131143500	-0.06561280939489372
chr6	131142600	131143600	0.4311541949860496
chr6	131142700	131143700	0.27630415750446674
chr6	131142800	131143800	0.3842995729653873
chr6	131142900	131143900	0.6179106940431094
chr6	131143000	131144000	0.8659421237708835
chr6	131143100	131144100	0.8970381480778218
chr6	131143200	131144200	0.6350374263129689
chr6	131143300	131144300	0.32570179931421195
chr6	131144200	131145200	-0.05346359286055928
chr6	131144300	131145300	0.28113874773810155
chr6	131144400	131145400	0.3022321435572169
chr6	131144500	131145500	0.19545579284032485
chr6	131144600	131145600	-0.003298411046562606
chr6	131144700	131145700	-0.09062992209669138
chr6	131144800	131145800	0.2234769838242609
chr6	131144900	131145900	0.19289457943732524
chr6	131145000	131146000	-0.0031463479292670763
chr6	131145100	131146100	0.015878346418484183
chr6	131145200	131146200	-0.15710477979127072
chr6	131145300	131146300	-0.3048639047201213
chr6	131145400	131146400	-0.1419760622308083
chr6	131145500	131146500	-0.1505344116031937
chr6	131145600	131146600	-0.19237937678655528
chr6	131145700	131146700	-0.045193859745830144
chr6	131145800	131146800	-0.5263564567329774
chr6	131145900	131146900	-0.7774024476162322
chr6	131146000	131147000	-0.39916001694094744
chr6	131146100	131147100	0.1251456275990659
chr6	131146200	131147200	-0.19861101332024186
chr6	131146300	131147300	-0.2434351226892769
chr6	131146400	131147400	-0.3056089498400792
chr6	131146500	131147500	-0.13228439509699622
chr6	131146600	131147600	-0.20130300463903664
chr6	131146700	131147700	-0.02490225775185052
chr6	131146800	131147800	0.5412793841493501
chr6	131146900	131147900	0.6544771727788835
chr6	131147000	131148000	0.4468803217192542
chr6	131147100	131148100	0.15270197941050495
chr6	131147200	131148200	0.2454102675397168
chr6	131147300	131148300	0.30237790781023777
chr6	131147400	131148400	0.2928109184994909
chr6	131147500	131148500	0.15973946694652116
chr6	131147600	131148600	0.090876048248973
chr6	131147700	131148700	-0.2804334730228005
chr6	131147800	131148800	-0.4915400169664288
chr6	131147900	131148900	-0.2968232167392126
chr6	131148000	131149000	-0.08597887842476344
chr6	131148100	131149100	-0.1507428415966202
chr6	131148200	131149200	0.29269478958615835
chr6	131148300	131149300	0.2449161934695173
chr6	131148400	131149400	-0.13559470492082815
chr6	131148500	131149500	0.1874274442612432
chr6	131148600	131149600	0.7004182679875146
chr6	131148700	131149700	0.9807152635127871
chr6	131148800	131149800	0.7508751451045415
chr6	131148900	131149900	1.4438979337348898
chr6	131149000	131150000	1.7902316937344407
chr6	131149100	131150100	2.0365098118058143
chr6	131149200	131150200	1.8298854771154083
chr6	131149300	131150300	1.5099012455100096
chr6	131149400	131150400	1.6158806275353543
chr6	131149500	131150500	1.8609081872565143
chr6	131149600	131150600	1.7153318516408655
chr6	131149700	131150700	1.3869789549716405
chr6	131149800	131150800	1.790504272068049
chr6	131149900	131150900	0.8050881845551572
chr6	131150000	131151000	0.8404988661607937
chr6	131150100	131151100	0.5709696448687859
chr6	131150200	131151200	0.6462453918963341
chr6	131150300	131151300	1.0623980900026853
chr6	131150400	131151400	1.4355274518866905
chr6	131150500	131151500	0.9062187050335996
chr6	131151100	131152100	-0.6305248333473961
chr6	131151200	131152200	-0.9804030648236486
chr6	131151300	131152300	-0.2606673127055036
chr6	131151400	131152400	-0.05073465231010669
chr6	131151500	131152500	-0.4389153219953218
chr6	131151600	131152600	-0.4017514306695743
chr6	131151700	131152700	0.2051696736775216
chr6	131153000	131154000	0.069642119498609
chr6	131153100	131154100	-0.7323184568450629
chr6	131153200	131154200	-0.2598555264651187
chr6	131153300	131154300	0.11108815827388192
chr6	131153400	131154400	0.07776437359569809
chr6	131154600	131155600	-1.5772187836304945
chr6	131154700	131155700	-1.3204167444079875
chr6	131154800	131155800	-1.2492289876433194
chr6	131154900	131155900	-1.354985024652784
chr6	131155000	131156000	-1.6498025521212774
chr6	131155100	131156100	-1.623245140244426
chr6	131155200	131156200	-1.830479204866544
chr6	131155300	131156300	-1.5192321181274135
chr6	131155400	131156400	-1.0657261535328473
chr6	131155500	131156500	-0.4890395570855301
chr6	131155600	131156600	-0.042784322338865324
chr6	131155700	131156700	-0.3461635765951985
chr6	131155800	131156800	-0.2561574213315954
chr6	131155900	131156900	-0.3445768496155587
chr6	131156000	131157000	0.39469441530674826
chr6	131156100	131157100	-0.12947928422681376
chr6	131156200	131157200	0.3845051578716657
chr6	131156300	131157300	-0.2948812099730632
chr6	131156400	131157400	-0.2736232359554216
chr6	131156500	131157500	-0.3932310469739918
chr6	131156600	131157600	-0.5198124623121296
chr6	131156700	131157700	-0.3114963893935988
chr6	131156800	131157800	-0.20516475446422447
chr6	131156900	131157900	-0.21569573277702533
chr6	131157000	131158000	-1.0715685181912238
chr6	131157100	131158100	-0.18201274294999206
chr6	131157200	131158200	-0.35096945001931423
chr6	131157300	131158300	0.6681488406909891
chr6	131157400	131158400	-0.09090969941684138
chr6	131157500	131158500	0.11705982836293632
chr6	131157600	131158600	0.7604907645853412
chr6	131157700	131158700	0.8664635656974562
chr6	131157800	131158800	0.9692456023926882
chr6	131157900	131158900	0.5448879300694902
chr6	131158000	131159000	1.007406205838284
chr6	131158100	131159100	0.9932428782972559
chr6	131158200	131159200	0.5609220409782834
chr6	131158300	131159300	-0.05241928891414915
chr6	131158400	131159400	-0.0315673540459147
chr6	131158500	131159500	-0.4052382198711622
chr6	131158600	131159600	-1.3122025014879546
chr6	131158700	131159700	-1.4804227697934682
chr6	131158800	131159800	-2.078583402636566
chr6	131161700	131162700	0.7566109245749055
chr6	131161800	131162800	0.44543997504119454
chr6	131161900	131162900	0.4587700652530312
chr6	131162000	131163000	0.5617463917250615
chr6	131162100	131163100	0.4935719967558729
chr6	131162200	131163200	0.5526420126086035
chr6	131162300	131163300	0.1799798124047911
chr6	131162400	131163400	-0.11151738480128948
chr6	131162500	131163500	0.4132911764706654
chr6	131162600	131163600	0.7160307020941765
chr6	131162700	131163700	0.7067020214079105
chr6	131162800	131163800	1.1080363565237197
chr6	131162900	131163900	1.1234737867950269
chr6	131163000	131164000	1.2171950713129807
chr6	131163100	131164100	0.9580331708093852
chr6	131163200	131164200	0.05167892970779405
chr6	131163300	131164300	-0.34532161221613283
chr6	131163400	131164400	-0.24975673351056799
chr6	131163500	131164500	-0.057994452859829834
chr6	131163600	131164600	-0.0922977927778416
chr6	131163700	131164700	-0.4552430255270826
chr6	131163800	131164800	-0.3910247590732983
chr6	131163900	131164900	-1.263646032645788
chr6	131164000	131165000	-1.4474769161150225
chr6	131164100	131165100	-1.3497867865350064
chr6	131164200	131165200	-0.4663740804223363
chr6	131164300	131165300	0.06937844640019156
chr6	131164400	131165400	0.31607313014183314
chr6	131164500	131165500	0.2431155419192831
chr6	131164600	131165600	-0.1566636679733088
chr6	131164700	131165700	-0.15588435719431773
chr6	131164800	131165800	-0.6708923995086568
chr6	131164900	131165900	-0.4487630766194111
chr6	131165000	131166000	-0.09922904672214122
chr6	131165100	131166100	-0.02564955371324075
chr6	131165200	131166200	-0.4633584626341261
chr6	131165300	131166300	-0.23662439175716146
chr6	131165400	131166400	-0.19274793005360846
chr6	131165500	131166500	-0.6781971899238481
chr6	131165600	131166600	-0.07351680102803755
chr6	131165700	131166700	0.2626289371748748
chr6	131165800	131166800	0.10750765352117496
chr6	131165900	131166900	0.08300170092643436
chr6	131166000	131167000	-0.48800980347486944
chr6	131166100	131167100	-1.00149106474543
chr6	131166200	131167200	-0.7647562191304011
chr6	131166300	131167300	-1.3042618413438265
chr6	131166400	131167400	-1.5663688618274922
chr6	131166500	131167500	-1.5229969448593796
chr6	131166600	131167600	-1.85791260897016
chr6	131166700	131167700	-1.6629699432902114
chr6	131166800	131167800	-0.8031901681478286
chr6	131166900	131167900	-0.3241082322760219
chr6	131167000	131168000	0.19336762907428365
chr6	131167100	131168100	0.5082163065368307
chr6	131167200	131168200	0.7485553616977378
chr6	131167300	131168300	0.7232805354750506
chr6	131167400	131168400	1.221491413613125
chr6	131167500	131168500	1.2964938992752186
chr6	131167600	131168600	1.1086154653864555
chr6	131167700	131168700	0.9310122005926652
chr6	131167800	131168800	0.3956363666654487
chr6	131167900	131168900	-0.013579825658763523
chr6	131168000	131169000	-0.2205413883235681
chr6	131168100	131169100	-0.9300947716648861
chr6	131168200	131169200	-1.3170387381362476
chr6	131168300	131169300	-0.8408437643201899
chr6	131168400	131169400	-1.7603151394357426
chr6	131168500	131169500	-1.724805920716349
chr6	131168600	131169600	-1.6069949346516497
chr6	131168700	131169700	-1.6098121405362629
chr6	131168800	131169800	-1.28604859101552
chr6	131168900	131169900	-0.8814868823521844
chr6	131169000	131170000	-0.8697178018502644
chr6	131169100	131170100	0.16136782903585106
chr6	131170200	131171200	1.4185171048015617
chr6	131170300	131171300	0.9931451947678186
chr6	131170400	131171400	1.2714386606450538
chr6	131170500	131171500	1.3105437338922346
chr6	131170600	131171600	0.9005122086309937
chr6	131170700	131171700	0.6851770232999734
chr6	131170800	131171800	0.2669695595151139
chr6	131170900	131171900	-0.015434718967749329
chr6	131171000	131172000	-0.0856610066514155
chr6	131171100	131172100	-0.6869062877448986
chr6	131171200	131172200	-1.2158464164218843
chr6	131171300	131172300	-1.5019956877613376
chr6	131171400	131172400	-1.5433455964674088
chr6	131171500	131172500	-0.8060713673424592
chr6	131171600	131172600	-0.7985548300875274
chr6	131171700	131172700	-0.7906717199724548
chr6	131171800	131172800	-0.8208433127573653
chr6	131171900	131172900	-0.8552562327792328
chr6	131172000	131173000	0.02783905811516674
chr6	131172100	131173100	-0.11811062909979865
chr6	131173200	131174200	0.2834007489877478
chr6	131173300	131174300	0.3640025475000711
chr6	131173400	131174400	-0.2606146583468145
chr6	131173500	131174500	-0.3206173827825933
chr6	131173600	131174600	-0.8393866893064033
chr6	131173700	131174700	-0.7590091592089562
chr6	131173800	131174800	-0.9908019386508672
chr6	131173900	131174900	-0.15321603938606784
chr6	131174000	131175000	-0.668699712916653
chr6	131174100	131175100	-0.6576001872322803
chr6	131174200	131175200	-0.5179194653974901
chr6	131174300	131175300	-0.5804357501100229
chr6	131174400	131175400	-0.3754016665104348
chr6	131174500	131175500	-0.2512309846900653
chr6	131174600	131175600	0.16807694928465453
chr6	131174700	131175700	0.5419341231955193
chr6	131174800	131175800	0.7391236683348836
chr6	131174900	131175900	0.37294248353362
chr6	131175000	131176000	0.3524568028950155
chr6	131175100	131176100	0.22526376991065555
chr6	131175200	131176200	0.10888738270452182
chr6	131175300	131176300	0.3737353978922762
chr6	131175400	131176400	0.3299931295151052
chr6	131175500	131176500	0.6724684588499025
chr6	131175600	131176600	-0.036882792266257666
chr6	131175700	131176700	-0.41259207054595454
chr6	131175800	131176800	-0.08846780919509853
chr6	131175900	131176900	0.3367720190630328
chr6	131176000	131177000	1.3078807117584577
chr6	131176100	131177100	1.5251148681777609
chr6	131176200	131177200	1.6059839378823475
chr6	131176300	131177300	1.2945706807121689
chr6	131176400	131177400	1.5414991000443643
chr6	131176500	131177500	0.6278963978077259
chr6	131176600	131177600	1.4416799205696151
chr6	131176700	131177700	1.6329625526482572
chr6	131176800	131177800	1.4837683662638488
chr6	131176900	131177900	1.5949503128640459
chr6	131177000	131178000	1.2706259659058738
chr6	131177100	131178100	1.4350050876981324
chr6	131177200	131178200	1.2893933952125791
chr6	131177300	131178300	1.5443954310735468
chr6	131177400	131178400	1.7993675267055818
chr6	131177500	131178500	2.3662250333649766
chr6	131177600	131178600	1.7147014780249048
chr6	131177700	131178700	1.4917419406934584
chr6	131177800	131178800	1.4097579940461755
chr6	131177900	131178900	1.2308171998356288
chr6	131178000	131179000	0.5035431146520313
chr6	131178100	131179100	0.28026719594712396
chr6	131178200	131179200	0.4062999698846309
chr6	131178300	131179300	-0.01880318106479755
chr6	131178400	131179400	0.0539717403429621
chr6	131178500	131179500	-0.14651270275189662
chr6	131178600	131179600	0.01555428367193554
chr6	131178700	131179700	-0.269740645676591
chr6	131178800	131179800	-0.6289516648026511
chr6	131178900	131179900	-0.6573235625235396
chr6	131179000	131180000	0.15091411031011884
chr6	131179100	131180100	-0.22791018418656364
chr6	131179200	131180200	-0.26743009731260137
chr6	131179300	131180300	-0.29447727679029306
chr6	131179400	131180400	-0.9445387264755836
chr6	131179500	131180500	-0.6203517948720202
chr6	131179600	131180600	-0.9885247362870956
chr6	131179700	131180700	-0.7755496995574603
chr6	131179800	131180800	-0.12967598717837145
chr6	131180900	131181900	0.0315955407580103
chr6	131181000	131182000	0.35849730708865235
chr6	131181100	131182100	0.8625015747713409
chr6	131181200	131182200	0.9869484590193954
chr6	131181300	131182300	1.0093816905499904
chr6	131181400	131182400	1.2346513591195962
chr6	131181500	131182500	1.3640597265892358
chr6	131181600	131182600	2.203673969579366
chr6	131181700	131182700	2.020972156497568
chr6	131181800	131182800	1.922534040821296
chr6	131181900	131182900	1.4431016959333682
chr6	131182000	131183000	1.0392347820884822
chr6	131182100	131183100	1.337177239163564
chr6	131182200	131183200	0.8082034862341237
chr6	131182300	131183300	0.2499323142583497
chr6	131182400	131183400	0.3707571529446954
chr6	131182500	131183500	0.20535927220983385
chr6	131182600	131183600	0.11377307060671245
chr6	131182700	131183700	0.3798580422264776
chr6	131182800	131183800	0.4440317032191729
chr6	131182900	131183900	0.44117529121498783
chr6	131183000	131184000	0.6984088197406468
chr6	131183100	131184100	0.6727397249998096
chr6	131183200	131184200	0.7423045474473422
chr6	131183300	131184300	0.801547710928748
chr6	131183400	131184400	1.0305240241638225
chr6	131183500	131184500	1.095760461632397
chr6	131183600	131184600	0.997206567031178
chr6	131183700	131184700	1.0885619458822495
chr6	131183800	131184800	0.9350457360414572
chr6	131183900	131184900	1.4967575701735811
chr6	131184000	131185000	1.9072611530444261
chr6	131184100	131185100	1.6248753779626015
chr6	131184200	131185200	1.486256496858534
chr6	131184300	131185300	1.9188195533940648
chr6	131184400	131185400	0.6727636854163456
chr6	131184500	131185500	1.0370739321219258
chr6	131184600	131185600	0.7592321117582396
chr6	131184700	131185700	0.7751315771976008
chr6	131184800	131185800	0.6622449045391129
chr6	131184900	131185900	0.2666117296325741
chr6	131185000	131186000	-0.08080406665180928
chr6	131185100	131186100	-0.016674052972853442
chr6	131185200	131186200	0.049853481346605534
chr6	131185300	131186300	-0.09238596767283214
chr6	131185400	131186400	0.9591661263043022
chr6	131185500	131186500	0.4758148179415689
chr6	131185600	131186600	0.7228227567171617
chr6	131185700	131186700	0.7700524841136841
chr6	131185800	131186800	0.45356315906389
chr6	131185900	131186900	0.8104218211495139
chr6	131186000	131187000	1.3854564029310235
chr6	131186100	131187100	1.3629636447861126
chr6	131186200	131187200	1.5806613470275566
chr6	131186300	131187300	1.2825586209962845
chr6	131186400	131187400	1.2230225006858393
chr6	131186500	131187500	1.6375235809048674
chr6	131186600	131187600	1.1012699821154168
chr6	131186700	131187700	1.14069042025967
chr6	131186800	131187800	1.4443220926956832
chr6	131186900	131187900	1.3217340875563477
chr6	131187000	131188000	1.0162604611759205
chr6	131187100	131188100	0.6018755630142402
chr6	131187200	131188200	0.6151436414312942
chr6	131187300	131188300	0.8541658007050759
chr6	131187400	131188400	0.4736513963215976
chr6	131187500	131188500	-0.7255472614675871
chr6	131187600	131188600	-0.9329216030876532
chr6	131187700	131188700	-0.7157289528010515
chr6	131187800	131188800	-0.7169216220849771
chr6	131187900	131188900	0.14891656360569822
chr6	131188000	131189000	0.7605512846491229
chr6	131188100	131189100	1.1640526535809121
chr6	131188800	131189800	2.5496721954145447
chr6	131188900	131189900	1.8011282399543245
chr6	131189000	131190000	1.797829326523506
chr6	131189100	131190100	1.5155592251261705
chr6	131189200	131190200	0.9206655353201718
chr6	131189300	131190300	1.2741967670313197
chr6	131189400	131190400	2.1277687210854013
chr6	131189500	131190500	1.7799080270885486
chr6	131189600	131190600	1.6032648941975067
chr6	131189700	131190700	2.14874738867199
chr6	131189800	131190800	1.8343187817141517
chr6	131189900	131190900	1.7446738003778255
chr6	131190000	131191000	1.5015661985838118
chr6	131190100	131191100	1.5598095515698536
chr6	131190200	131191200	2.170585623910026
chr6	131190300	131191300	1.4676468618523213
chr6	131190400	131191400	0.4612097665873905
chr6	131190500	131191500	1.003066028451877
chr6	131190600	131191600	1.550812572857476
chr6	131190700	131191700	1.7200449909838105
chr6	131190800	131191800	2.036052067193929
chr6	131190900	131191900	2.4248724869384386
chr6	131191000	131192000	2.394882480075384
chr6	131191100	131192100	2.283190076622149
chr6	131191200	131192200	1.7450508689024764
chr6	131191900	131192900	-0.2799236559266092
chr6	131192000	131193000	-0.4724211340693793
chr6	131192100	131193100	-0.32616673768406795
chr6	131192200	131193200	-0.758624452566794
chr6	131192300	131193300	-1.1226947357472457
chr6	131192400	131193400	-1.1692777203033389
chr6	131192500	131193500	-1.0110450686183328
chr6	131192600	131193600	-1.3283747916985875
chr6	131192700	131193700	-1.2783782637863716
chr6	131192800	131193800	-1.181939586782618
chr6	131192900	131193900	-0.6455421037031387
chr6	131193000	131194000	-0.3353697290431982
chr6	131193100	131194100	-0.4327561482904448
chr6	131193200	131194200	-0.4798595802724153
chr6	131193300	131194300	0.03813937823804012
chr6	131193400	131194400	0.6626389906150091
chr6	131193500	131194500	0.9870927057354364
chr6	131193600	131194600	1.2944980452966923
chr6	131193700	131194700	1.5953554460907329
chr6	131193800	131194800	1.039524257258735
chr6	131193900	131194900	0.5613391776997047
chr6	131194000	131195000	0.4344710901253404
chr6	131194100	131195100	1.074644861801614
chr6	131194200	131195200	1.6972598333573772
chr6	131194300	131195300	1.2386216495115483
chr6	131194400	131195400	0.7240350450092724
chr6	131194500	131195500	0.27557595883536457
chr6	131194600	131195600	0.5208174173297273
chr6	131194700	131195700	0.6347531386037226
chr6	131194800	131195800	1.3311569667847492
chr6	131194900	131195900	1.4417518977680592
chr6	131195000	131196000	1.5451486959922003
chr6	131195100	131196100	0.9415693387571272
chr6	131195200	131196200	1.2275416612768737
chr6	131196300	131197300	0.4201092970409021
chr6	131196400	131197400	0.4363380677916676
chr6	131196500	131197500	0.22540979921006085
chr6	131196600	131197600	0.010935029691492628
chr6	131196700	131197700	0.2601286456604766
chr6	131196800	131197800	0.5685441137423247
chr6	131196900	131197900	-0.27140043456246443
chr6	131197000	131198000	-0.0534100738178122
chr6	131197100	131198100	-0.05482633646295693
chr6	131197200	131198200	0.3704474197406032
chr6	131197300	131198300	0.2716617647730821
chr6	131197400	131198400	0.2664198252865612
chr6	131197500	131198500	0.7070776506410382
chr6	131197600	131198600	1.0668484201381865
chr6	131197700	131198700	0.5706070019352424
chr6	131197800	131198800	0.5969121202346944
chr6	131197900	131198900	1.0939179398821453
chr6	131198000	131199000	0.782611772314312
chr6	131198100	131199100	1.0748275203968096
chr6	131198200	131199200	0.7368928390942714
chr6	131198300	131199300	1.1004210172104802
chr6	131198400	131199400	0.9252196915291244
chr6	131198500	131199500	0.4981774654744545
chr6	131198600	131199600	0.1671137200028624
chr6	131198700	131199700	1.4282944812263485
chr6	131198800	131199800	1.3642274222570816
chr6	131198900	131199900	0.7861774648513414
chr6	131199000	131200000	0.9302421920198038
chr6	131199100	131200100	1.3582874916053904
chr6	131199200	131200200	0.9864409066298392
chr6	131199300	131200300	1.503031518950129
chr6	131199400	131200400	1.7177303926868634
chr6	131199500	131200500	2.5292487969302373
chr6	131199600	131200600	2.5355728854418813
chr6	131199700	131200700	1.7962981145472459
chr6	131199800	131200800	1.4859832570839469
chr6	131199900	131200900	1.561215166889744
chr6	131200000	131201000	1.4601902443651826
chr6	131200100	131201100	0.6560896993955879
chr6	131200200	131201200	1.4612864345494558
chr6	131200300	131201300	0.6717019271558076
chr6	131200400	131201400	0.5412084149299586
chr6	131200500	131201500	-2.268156290704661e-05
chr6	131200600	131201600	0.08945885311350761
chr6	131200700	131201700	0.7454398004271459
chr6	131200800	131201800	0.8912778997536426
chr6	131200900	131201900	1.2369112072461337
chr6	131201000	131202000	1.160019522861442
chr6	131201100	131202100	1.6360648655678385
chr6	131201200	131202200	1.2552839489146461
chr6	131202400	131203400	-1.8357466678614904
chr6	131202500	131203500	-1.8047575240626417
chr6	131202600	131203600	-0.9700766614528158
chr6	131202700	131203700	-0.9804707383917092
chr6	131202800	131203800	-0.33912661705681624
chr6	131202900	131203900	-0.4023652961595013
chr6	131203000	131204000	-0.6840809468509863
chr6	131203100	131204100	-0.5532554693952649
chr6	131203200	131204200	-0.42662055928534215
chr6	131203300	131204300	0.5022246836360171
chr6	131203400	131204400	0.4698026189301605
chr6	131203500	131204500	0.9794319554383532
chr6	131203600	131204600	0.6371085591750871
chr6	131203700	131204700	0.6528282316416844
chr6	131203800	131204800	0.6393829386424287
chr6	131203900	131204900	0.5056785285965981
chr6	131204000	131205000	0.825946805973631
chr6	131204100	131205100	0.8412180490902735
chr6	131204200	131205200	1.6077625921790455
chr6	131204300	131205300	1.2972787142202706
chr6	131204400	131205400	1.6751384984329485
chr6	131204500	131205500	1.6662043402834377
chr6	131204600	131205600	1.2506995342296137
chr6	131204700	131205700	1.5603460277641608
chr6	131204800	131205800	1.2476228454942924
chr6	131204900	131205900	1.3391156606004682
chr6	131205000	131206000	1.2358034061730454
chr6	131205100	131206100	1.3552600197881537
chr6	131205200	131206200	0.9767877260602559
chr6	131205300	131206300	1.7769193430346284
chr6	131205400	131206400	1.7907629544757342
chr6	131205500	131206500	1.5157720101213874
chr6	131205600	131206600	1.5816494868714015
chr6	131205700	131206700	1.3636252457543252
chr6	131205800	131206800	0.9919281448540638
chr6	131205900	131206900	0.7872553320666478
chr6	131206000	131207000	0.7463806236995973
chr6	131206100	131207100	1.0688237949653132
chr6	131206200	131207200	0.9344686844351066
chr6	131206300	131207300	0.4358479719984615
chr6	131206400	131207400	0.2347628554997581
chr6	131207600	131208600	2.6987621173878447
chr6	131207700	131208700	2.8443985379394414
chr6	131207800	131208800	2.2449401072460486
chr6	131207900	131208900	2.1453277278583927
chr6	131208000	131209000	1.5554200863588212
chr6	131208100	131209100	0.8317679915826478
chr6	131208200	131209200	1.1327112942227164
chr6	131208300	131209300	1.2857190719374192
chr6	131208400	131209400	1.772924954787676
chr6	131208500	131209500	1.1811725730053804
chr6	131208600	131209600	1.2832776614466104
chr6	131208700	131209700	0.8920574909335504
chr6	131208800	131209800	1.4409290320394217
chr6	131208900	131209900	1.3682124273517715
chr6	131209000	131210000	1.5623463041090364
chr6	131209100	131210100	1.7026651768441492
chr6	131209200	131210200	1.3608711019821382
chr6	131209300	131210300	0.4719894170536648
chr6	131209400	131210400	-0.2908112813390957
chr6	131209500	131210500	0.3394350980911093
chr6	131209600	131210600	0.3848796257219871
chr6	131209700	131210700	0.6730343097355687
chr6	131209800	131210800	0.6332728359545354
chr6	131209900	131210900	0.8381434263462801
chr6	131210000	131211000	0.7295729528112394
chr6	131210100	131211100	0.6631154947679653
chr6	131210200	131211200	1.5998562923605977
chr6	131210300	131211300	2.5023413173225757
chr6	131210400	131211400	2.865920406432337
chr6	131210500	131211500	2.5893224449114616
chr6	131210600	131211600	2.713687893172189
chr6	131210700	131211700	2.963717731173232
chr6	131211800	131212800	1.00704650809899
chr6	131211900	131212900	1.5589391098856291
chr6	131212000	131213000	1.6283069674510426
chr6	131212100	131213100	1.4812958183138356
chr6	131212200	131213200	1.5840654613067755
chr6	131212300	131213300	1.4395135505471506
chr6	131212400	131213400	1.6683421915144432
chr6	131212500	131213500	1.3876238343581566
chr6	131212600	131213600	1.5481286156972192
chr6	131212700	131213700	1.2231749197928898
chr6	131212800	131213800	1.2051992851011986
chr6	131212900	131213900	0.2766847647782251
chr6	131213000	131214000	0.48757223208098893
chr6	131213100	131214100	1.437332783729153
chr6	131213200	131214200	1.9858307023328017
chr6	131213300	131214300	2.0633633939185088
chr6	131213400	131214400	1.854792298245036
chr6	131213500	131214500	2.344568163697022
chr6	131213600	131214600	2.1228161641319416
chr6	131213700	131214700	1.94118739954056
chr6	131213800	131214800	2.648027020646832
chr6	131213900	131214900	3.0817780559735333
chr6	131214000	131215000	2.8113868657763965
chr6	131214100	131215100	2.5546096535477414
chr6	131214200	131215200	2.650391521656276
chr6	131214300	131215300	2.480356882981608
chr6	131214400	131215400	2.32760041221353
chr6	131214500	131215500	2.0466015454986985
chr6	131214600	131215600	2.522615849464468
chr6	131214700	131215700	2.349656577459013
chr6	131214800	131215800	2.2276540280183466
chr6	131214900	131215900	2.614991884029645
chr6	131215000	131216000	2.8287201144890006
chr6	131215100	131216100	2.638184023106988
chr6	131215200	131216200	2.142306753726563
chr6	131215300	131216300	2.73525304077213
chr6	131215400	131216400	2.9642393151683173
chr6	131215500	131216500	2.500172020289067
chr6	131215600	131216600	1.8634862318205363
chr6	131215700	131216700	2.302039180060301
chr6	131215800	131216800	1.9332084761726347
chr6	131215900	131216900	1.1814869616661179
chr6	131216000	131217000	1.1099198041908933
chr6	131216100	131217100	0.7381630581886067
chr6	131216200	131217200	0.11878397720139755
chr6	131216300	131217300	-0.004246588410621483
chr6	131216400	131217400	0.3124646750165626
chr6	131216500	131217500	1.184435343359218
chr6	131216600	131217600	0.9207039380364376
chr6	131216700	131217700	0.5684503113484847
chr6	131216800	131217800	0.2380282613988429
chr6	131216900	131217900	0.7347825885555236
chr6	131217000	131218000	0.19958808946278409
chr6	131217100	131218100	0.3551005517376757
chr6	131217200	131218200	1.202790865090187
chr6	131217300	131218300	1.069897211896501
chr6	131217400	131218400	0.7137748769554599
chr6	131217500	131218500	0.3540715275162952
chr6	131217600	131218600	0.5902617013045086
chr6	131217700	131218700	0.7321525162633507
chr6	131217800	131218800	1.1121362475234369
chr6	131217900	131218900	1.0250244210456294
chr6	131218000	131219000	1.3600009775211443
chr6	131218100	131219100	1.2836320060609552
chr6	131218200	131219200	1.0883405063041869
chr6	131218300	131219300	1.1187157058296149
chr6	131218600	131219600	-0.12921996684549092
chr6	131218800	131219800	-0.19028927041062185
chr6	131218900	131219900	-0.06652360239452249
chr6	131219000	131220000	0.1974933004566561
chr6	131219100	131220100	0.04529258804265985
chr6	131219200	131220200	0.2906776081903658
chr6	131219300	131220300	-0.13342373558098472
chr6	131219400	131220400	0.21963595662796748
chr6	131219500	131220500	0.17841066270885028
chr6	131219600	131220600	0.8015732105353424
chr6	131219700	131220700	0.32560958776070154
chr6	131219800	131220800	0.6070513111755979
chr6	131219900	131220900	0.2023134940603072
chr6	131220000	131221000	-0.01799988097690586
chr6	131220100	131221100	0.6000031629815937
chr6	131220200	131221200	0.2855872153788188
chr6	131220300	131221300	1.0432731095911367
chr6	131220400	131221400	1.0860487989430183
chr6	131220500	131221500	1.849060219250389
chr6	131220600	131221600	1.4431127293709942
chr6	131220700	131221700	1.9536397977577384
chr6	131220800	131221800	1.7304730073671395
chr6	131220900	131221900	1.8100410073308388
chr6	131221000	131222000	1.3907400227828883
chr6	131221100	131222100	1.118829492537852
chr6	131221200	131222200	1.4005169334225016
chr6	131221300	131222300	1.1622049354011188
chr6	131221400	131222400	0.980771924710268
chr6	131221500	131222500	0.244242644018326
chr6	131221600	131222600	0.3760754097760138
chr6	131221700	131222700	-0.09831194630281366
chr6	131221800	131222800	0.03620044337872887
chr6	131221900	131222900	-0.3154951467828738
chr6	131222000	131223000	0.39490509650228894
chr6	131222100	131223100	0.18039447728619987
chr6	131222200	131223200	-0.03651476987796859
chr6	131222300	131223300	-0.4371106974376521
chr6	131222400	131223400	-0.9201767998041868
chr6	131222500	131223500	-0.7714900654260609
chr6	131222600	131223600	-1.1843495413594334
chr6	131222700	131223700	-1.0524535064375455
chr6	131222800	131223800	-1.2222549699311231
chr6	131222900	131223900	-1.1218978261000578
chr6	131223000	131224000	-1.145864175647571
chr6	131223100	131224100	-1.0659921136865278
chr6	131223200	131224200	-0.8506761886691029
chr6	131223300	131224300	-0.8225311497693699
chr6	131223400	131224400	-0.30252557045262896
chr6	131223500	131224500	-0.18503029552305456
chr6	131223600	131224600	0.20688681962266472
chr6	131223700	131224700	0.3181624364781839
chr6	131224800	131225800	1.5948972807523123
chr6	131224900	131225900	1.319166518096168
chr6	131225000	131226000	1.5724413820940923
chr6	131225100	131226100	1.8879071804163257
chr6	131225200	131226200	1.1781043068534671
chr6	131225300	131226300	1.2789939964476544
chr6	131225400	131226400	1.5198955147320687
chr6	131225500	131226500	1.3885065822267708
chr6	131225600	131226600	0.9832398273243359
chr6	131225700	131226700	0.6721720493800845
chr6	131225800	131226800	0.970157250393472
chr6	131225900	131226900	1.0698678862960982
chr6	131226000	131227000	-0.06992100118851344
chr6	131226100	131227100	0.04086277084371622
chr6	131226200	131227200	1.3190009604952853
chr6	131226300	131227300	1.1874477497839435
chr6	131226400	131227400	1.6672968541179831
chr6	131226500	131227500	1.5733292474633869
chr6	131226600	131227600	1.3520705900403005
chr6	131226700	131227700	0.8897373737463106
chr6	131226800	131227800	0.7628730459639236
chr6	131226900	131227900	1.1861630904180858
chr6	131227000	131228000	1.654776504647883
chr6	131227100	131228100	1.1999373502854684
chr6	131227200	131228200	0.764090579815421
chr6	131227300	131228300	1.1007371139152404
chr6	131227400	131228400	0.9700543007810664
chr6	131227500	131228500	0.6487266049970123
chr6	131227600	131228600	0.7428124912222879
chr6	131227700	131228700	1.1086308062352148
chr6	131227800	131228800	1.4728563647568136
chr6	131227900	131228900	0.8042793923161549
chr6	131228000	131229000	1.2569068849126364
chr6	131228100	131229100	1.015856978741029
chr6	131228200	131229200	1.3105621700704684
chr6	131228300	131229300	1.5673689717194037
chr6	131228400	131229400	1.0194662926555518
chr6	131228500	131229500	1.389474351943823
chr6	131228600	131229600	1.6723924110860868
chr6	131228700	131229700	2.0176090248478116
chr6	131228800	131229800	1.4217696020052306
chr6	131228900	131229900	1.9619065429729887
chr6	131229000	131230000	1.89982228965402
chr6	131229100	131230100	1.99979626101925
chr6	131229200	131230200	1.7077092077298632
chr6	131229300	131230300	1.1955351886468646
chr6	131229400	131230400	1.4848552633445729
chr6	131229500	131230500	1.442172110594576
chr6	131229600	131230600	1.2062634336768117
chr6	131229700	131230700	1.2025853620088074
chr6	131229800	131230800	1.572731190434581
chr6	131229900	131230900	1.4401992119654228
chr6	131230000	131231000	1.159758147443354
chr6	131230100	131231100	1.7143516530447922
chr6	131230200	131231200	1.4271957318971276
chr6	131230300	131231300	1.1653584693519947
chr6	131230400	131231400	0.89798491234205
chr6	131230500	131231500	0.8823107144195913
chr6	131230600	131231600	1.0908160372219804
chr6	131230700	131231700	0.8498548631310261
chr6	131230800	131231800	0.8119322894040564
chr6	131230900	131231900	0.5892187744583994
chr6	131231000	131232000	0.40479085416974686
chr6	131231100	131232100	0.07212109341192284
chr6	131231200	131232200	0.0615313370506649
chr6	131231300	131232300	-0.16635228988650713
chr6	131231400	131232400	-0.14130970161508433
chr6	131231500	131232500	0.7487262398040081
chr6	131231600	131232600	0.3761337567548775
chr6	131231700	131232700	0.16153459450842242
chr6	131231800	131232800	0.10891264710867717
chr6	131231900	131232900	0.5499252616186295
chr6	131232000	131233000	0.9211187502780981
chr6	131232100	131233100	1.0847935345275608
chr6	131232200	131233200	1.1918414014368932
chr6	131232300	131233300	1.7300020234000673
chr6	131232400	131233400	1.370536910160315
chr6	131232500	131233500	0.8232399683891166
chr6	131232600	131233600	0.9748305209535107
chr6	131232700	131233700	1.7659979903073426
chr6	131232800	131233800	1.9660305792536152
chr6	131232900	131233900	1.3503615049451692
chr6	131233000	131234000	1.1694680228068377
chr6	131233100	131234100	1.0554664462108645
chr6	131233200	131234200	1.3332820814550472
chr6	131233300	131234300	0.9032963829684972
chr6	131233400	131234400	1.0409052656435656
chr6	131233500	131234500	0.8648319589894881
chr6	131233600	131234600	1.2227089454685558
chr6	131233700	131234700	1.1009402297624151
chr6	131233800	131234800	0.8482311445900022
chr6	131233900	131234900	1.1058456261079956
chr6	131234000	131235000	1.4678585297937168
chr6	131234100	131235100	1.5172550869247798
chr6	131234200	131235200	0.6847151741194115
chr6	131234700	131235700	-0.14476980782109866
chr6	131234800	131235800	0.2255351857192383
chr6	131234900	131235900	-0.5031547152492746
chr6	131235000	131236000	-1.509469852586002
chr6	131235100	131236100	-2.9679661362466594
chr6	131235800	131236800	-2.1390540328013428
chr6	131235900	131236900	-1.3695910564927705
chr6	131236000	131237000	-0.921842416988699
chr6	131236100	131237100	-0.004980892206603738
chr6	131236200	131237200	-0.8453403243169775
chr6	131236300	131237300	-0.2394169825803112
chr6	131236400	131237400	0.4726120339183428
chr6	131236500	131237500	-0.5280143457088262
chr6	131236600	131237600	-0.8467698895273225
chr6	131236700	131237700	-1.0475548312416416
chr6	131236800	131237800	-0.22126868433082766
chr6	131236900	131237900	-1.5391852074732784
chr6	131237000	131238000	-2.3570191415568384
chr6	131237100	131238100	-2.854561519634496
chr6	131237200	131238200	-1.958308232305937
chr6	131237300	131238300	-2.5440862057250406
chr6	131237400	131238400	-2.9914970577594215
chr6	131237500	131238500	-2.7224893309852543
chr6	131237600	131238600	-2.262345611058897
chr6	131237700	131238700	-1.9153527875270784
chr6	131237800	131238800	-2.3866521254173656
chr6	131237900	131238900	-1.2661827604081828
chr6	131238000	131239000	-0.2897593243804123
chr6	131238100	131239100	-0.4617015876745114
chr6	131238200	131239200	-0.43504729832123457
chr6	131238300	131239300	-0.3730784278279669
chr6	131238400	131239400	-0.6992392824008549
chr6	131238500	131239500	-0.5490334674739316
chr6	131238600	131239600	-1.2075107016813398
chr6	131238700	131239700	-1.0685341159614374
chr6	131238800	131239800	-0.5602747787645878
chr6	131238900	131239900	-0.20776812684494397
chr6	131239000	131240000	-1.0667411493513836
chr6	131239100	131240100	-0.3470052634694296
chr6	131239200	131240200	-1.3006183590523992
chr6	131239300	131240300	-0.4707408136411201
chr6	131239400	131240400	0.3115943694305707
chr6	131239500	131240500	0.6773152418860142
chr6	131239600	131240600	1.0013912373335934
chr6	131239700	131240700	1.3169490297151596
chr6	131239800	131240800	1.4824178254060316
chr6	131239900	131240900	0.9598614066705076
chr6	131240000	131241000	1.7348666650776052
chr6	131240100	131241100	1.7058392598195051
chr6	131240200	131241200	2.022379231230925
chr6	131240300	131241300	1.6081966661400515
chr6	131240400	131241400	1.3723873483859812
chr6	131240500	131241500	1.0726217103098752
chr6	131240600	131241600	1.1935037971624434
chr6	131241700	131242700	0.5865964039631594
chr6	131241800	131242800	1.039484640247351
chr6	131241900	131242900	1.9895669992905065
chr6	131242000	131243000	1.9952245003062694
chr6	131242100	131243100	1.9980403018226696
chr6	131242200	131243200	2.4339892211396243
chr6	131242300	131243300	2.8514133784548865
chr6	131242400	131243400	2.8966898366687306
chr6	131242500	131243500	3.107690935933076
chr6	131242600	131243600	3.2560743699827905
chr6	131242700	131243700	3.5175133114356285
chr6	131242800	131243800	3.21300147838719
chr6	131242900	131243900	2.8033398527108275
chr6	131243000	131244000	2.819599660248424
chr6	131244000	131245000	0.2217133831515914
chr6	131244100	131245100	0.06948364177501543
chr6	131244200	131245200	-0.20575066671133924
chr6	131244300	131245300	-0.8614445484712371
chr6	131245400	131246400	1.7111818939485552
chr6	131245500	131246500	1.362409396080291
chr6	131245600	131246600	1.831437043723436
chr6	131245700	131246700	1.7768848062195235
chr6	131245800	131246800	2.4365346955159515
chr6	131245900	131246900	2.106331174450044
chr6	131246000	131247000	1.9020841684648009
chr6	131246100	131247100	1.7664240340631732
chr6	131246200	131247200	1.6492030409753275
chr6	131247400	131248400	0.2633408151678286
chr6	131247500	131248500	0.6492209030865366
chr6	131247600	131248600	0.9522310029301834
chr6	131247700	131248700	1.2632573205447808
chr6	131247800	131248800	1.7330626517356893
chr6	131247900	131248900	1.755771924898596
chr6	131248000	131249000	2.1857607749787604
chr6	131248100	131249100	2.133548268906253
chr6	131248200	131249200	2.139854601466581
chr6	131248300	131249300	2.591284122161784
chr6	131248400	131249400	2.203897354819024
chr6	131248500	131249500	1.7970699296061396
chr6	131248600	131249600	1.6108925002053387
chr6	131248700	131249700	1.4211358188120735
chr6	131248800	131249800	1.0796120159997329
chr6	131248900	131249900	1.313565704654458
chr6	131249000	131250000	0.8906938742473974
chr6	131249100	131250100	0.6672415546825599
chr6	131249200	131250200	0.8620971539817671
chr6	131249300	131250300	0.8316393992283875
chr6	131249400	131250400	1.0576466609720478
chr6	131249500	131250500	1.4279295309652131
chr6	131249600	131250600	1.5639215552588182
chr6	131249700	131250700	1.6818357487314208
chr6	131249800	131250800	1.4971608310358984
chr6	131249900	131250900	1.8793757143350995
chr6	131250000	131251000	1.590337212570764
chr6	131250100	131251100	2.08776065571605
chr6	131250200	131251200	1.657922866993029
chr6	131250300	131251300	1.4571537197467483
chr6	131250400	131251400	1.6751748763308212
chr6	131250500	131251500	0.7995435933175622
chr6	131250600	131251600	0.32612398126512804
chr6	131250700	131251700	-0.14285312574796635
chr6	131250800	131251800	-0.1567587347524208
chr6	131250900	131251900	-0.9290387027954732
chr6	131251000	131252000	-1.0678073818990148
chr6	131251100	131252100	-1.750498335088536
chr6	131251200	131252200	-1.7020120888615418
chr6	131251700	131252700	1.8854953284878155
chr6	131251800	131252800	1.7331786323115734
chr6	131251900	131252900	2.453757442263108
chr6	131252000	131253000	2.720216636585926
chr6	131252100	131253100	2.787901974992951
chr6	131252200	131253200	2.4568233239950295
chr6	131252300	131253300	2.5398183101649194
chr6	131252400	131253400	2.494693835756048
chr6	131252500	131253500	2.666658780726144
chr6	131252600	131253600	2.3129376482773165
chr6	131252700	131253700	1.7483204216859578
chr6	131252800	131253800	1.9459016262597115
chr6	131252900	131253900	1.5722810010455588
chr6	131253000	131254000	1.3373944378515688
chr6	131253100	131254100	1.1681023538411237
chr6	131253200	131254200	1.4901841936785205
chr6	131253300	131254300	1.1587222600373082
chr6	131253400	131254400	1.3269708554744166
chr6	131253500	131254500	0.8623092340417974
chr6	131253600	131254600	0.7565392584572248
chr6	131253700	131254700	1.0567015792123329
chr6	131253800	131254800	1.3190649100919845
chr6	131253900	131254900	1.2132946997671623
chr6	131254000	131255000	1.1879406756118682
chr6	131254100	131255100	1.4952836962004772
chr6	131254200	131255200	1.6331386309608469
chr6	131254300	131255300	2.5123170879634986
chr6	131254400	131255400	2.227921079207051
chr6	131254500	131255500	2.4224013505530517
chr6	131254600	131255600	2.8671398019555423
chr6	131254700	131255700	2.812169427982586
chr6	131254800	131255800	2.8917368324036317
chr6	131254900	131255900	2.773139840573069
chr6	131255000	131256000	2.426728992083387
chr6	131255100	131256100	1.9105682113043438
chr6	131255200	131256200	1.7497933651991522
chr6	131255300	131256300	1.3633239205569705
chr6	131255400	131256400	1.5349164759442573
chr6	131255500	131256500	2.018928517615456
chr6	131255600	131256600	1.590504791560835
chr6	131255700	131256700	1.6031673894409828
chr6	131255800	131256800	1.3167424150819858
chr6	131255900	131256900	1.3213474841164523
chr6	131256000	131257000	1.574207632476083
chr6	131256100	131257100	1.8070728327489167
chr6	131256200	131257200	1.856496560766096
chr6	131256300	131257300	1.4298145138250975
chr6	131257400	131258400	0.9207172624421616
chr6	131257500	131258500	0.5137174143820272
chr6	131257600	131258600	0.4506334725406898
chr6	131257700	131258700	0.3177487380108766
chr6	131257800	131258800	0.6823475060061261
chr6	131257900	131258900	0.4720836971954123
chr6	131258000	131259000	-0.10375538403960306
chr6	131258100	131259100	0.5772695221370369
chr6	131258200	131259200	0.3088762303092911
chr6	131258300	131259300	0.7152890688700078
chr6	131258400	131259400	0.8574534616888979
chr6	131258500	131259500	1.8270803780472835
chr6	131258600	131259600	1.5148430550425354
chr6	131258700	131259700	2.4114901968817093
chr6	131258800	131259800	2.518866827205233
chr6	131258900	131259900	2.629921819261922
chr6	131259000	131260000	3.0229574214232158
chr6	131259100	131260100	2.3476342406933988
chr6	131259200	131260200	2.338352702065787
chr6	131259300	131260300	2.7069893093994386
chr6	131259400	131260400	1.934936465589703
chr6	131259500	131260500	1.1349451668485169
chr6	131259600	131260600	1.746067065445572
chr6	131259700	131260700	1.0632047275955836
chr6	131259800	131260800	0.7438629662549769
chr6	131259900	131260900	0.5144972069247337
chr6	131260000	131261000	0.7819019322416417
chr6	131260100	131261100	1.0995718122786178
chr6	131260200	131261200	1.4373671948775562
chr6	131260900	131261900	1.2396939044143749
chr6	131261000	131262000	0.8294319261959368
chr6	131261100	131262100	0.8654909523633348
chr6	131261200	131262200	0.8485510488925869
chr6	131261300	131262300	0.3864680500100747
chr6	131261400	131262400	0.13153978753918916
chr6	131261500	131262500	0.458139429874717
chr6	131261600	131262600	0.03445507798301201
chr6	131261700	131262700	-0.6062549724432987
chr6	131261800	131262800	-0.7358372814247811
chr6	131261900	131262900	-0.34277895055924834
chr6	131262000	131263000	0.18341269510502695
chr6	131262100	131263100	0.02757825194366076
chr6	131262200	131263200	-0.002767822603498372
chr6	131262300	131263300	0.3450372748161437
chr6	131262400	131263400	0.11032040747596296
chr6	131262500	131263500	-0.6168485592305646
chr6	131262600	131263600	-0.10437692321896727
chr6	131262700	131263700	0.3936533900413904
chr6	131262800	131263800	0.876112364566462
chr6	131262900	131263900	1.4874681204353457
chr6	131263000	131264000	1.039634780437224
chr6	131263100	131264100	0.4831193784246026
chr6	131263200	131264200	0.4722817593712384
chr6	131263300	131264300	0.3338062668011649
chr6	131263400	131264400	0.5949927445793559
chr6	131263500	131264500	1.71675910802935
chr6	131263600	131264600	1.217203418454826
chr6	131263700	131264700	1.5309638420567109
chr6	131263800	131264800	1.3187557383929158
chr6	131263900	131264900	0.8197305680314917
chr6	131264000	131265000	1.0964723621299233
chr6	131264100	131265100	1.3612010784550306
chr6	131264200	131265200	0.5715883071631587
chr6	131264300	131265300	1.4931940426620636
chr6	131264400	131265400	1.889136060894148
chr6	131264500	131265500	0.9894468218192204
chr6	131264600	131265600	1.0861263011424938
chr6	131264700	131265700	0.3595114668418724
chr6	131264800	131265800	0.6333672409185636
chr6	131264900	131265900	0.543672156833009
chr6	131265000	131266000	0.38763926928789766
chr6	131265100	131266100	0.10430904723052968
chr6	131265200	131266200	0.8423414249573525
chr6	131265300	131266300	0.4492707700223688
chr6	131265400	131266400	0.2687482194678067
chr6	131265500	131266500	-0.2325350925528213
chr6	131265600	131266600	0.11658258533089295
chr6	131265700	131266700	0.9842307912266796
chr6	131265800	131266800	0.8202009614840244
chr6	131265900	131266900	1.5221410211413438
chr6	131266000	131267000	1.2083697425180766
chr6	131266100	131267100	1.8123059694099088
chr6	131266200	131267200	1.7695393166879192
chr6	131266300	131267300	1.5704848949090098
chr6	131266400	131267400	1.3099798421776394
chr6	131266500	131267500	2.5511025022135523
chr6	131266600	131267600	2.2164041241965773
chr6	131266700	131267700	1.923320403922156
chr6	131266800	131267800	2.076148303860732
chr6	131266900	131267900	2.315782293926269
chr6	131267000	131268000	2.624771919502069
chr6	131267100	131268100	2.8930124122049654
chr6	131267200	131268200	3.0459048192756755
chr6	131267300	131268300	2.6928253106697797
chr6	131267400	131268400	3.0748067606022453
chr6	131267500	131268500	2.80403604445623
chr6	131267600	131268600	2.590040334739163
chr6	131267700	131268700	2.070920050301689
chr6	131267800	131268800	1.5960752187987697
chr6	131267900	131268900	1.0259225616753105
chr6	131268000	131269000	1.172626601593537
chr6	131268100	131269100	0.335275467229156
chr6	131268200	131269200	0.895307137064018
chr6	131268300	131269300	1.3949792822833411
chr6	131268400	131269400	1.1727285536829837
chr6	131268500	131269500	0.9894988186971948
chr6	131268600	131269600	1.3070539095052094
chr6	131268700	131269700	1.3748939419544752
chr6	131268800	131269800	1.8123470699624984
chr6	131268900	131269900	1.6410083235530115
chr6	131269000	131270000	1.488796129756689
chr6	131269100	131270100	1.1327867569159733
chr6	131269200	131270200	0.4286205658258472
chr6	131269300	131270300	0.09568224797985046
chr6	131269400	131270400	-0.003911233711754314
chr6	131269500	131270500	0.461598639834385
chr6	131269600	131270600	0.7594271472838369
chr6	131269700	131270700	1.01822899455097
chr6	131269800	131270800	1.1138895991469595
chr6	131269900	131270900	1.0863974521531479
chr6	131270000	131271000	0.7078282018946698
chr6	131270100	131271100	1.3845834524783676
chr6	131270200	131271200	1.58771771754522
chr6	131270300	131271300	1.614542666408063
chr6	131270400	131271400	1.6728105181899031
chr6	131270500	131271500	0.11424966097295147
chr6	131270600	131271600	0.1263100622364232
chr6	131270700	131271700	0.6290547226930662
chr6	131270800	131271800	0.2233923581678198
chr6	131270900	131271900	0.43492020900511497
chr6	131271000	131272000	1.0472869382906709
chr6	131271100	131272100	1.4939332636823701
chr6	131271200	131272200	1.623720328674579
chr6	131271300	131272300	1.6223162575886394
chr6	131271400	131272400	1.0626148330300478
chr6	131271500	131272500	2.6935361210622406
chr6	131271600	131272600	2.1572255856053397
chr6	131271700	131272700	1.5156766574303686
chr6	131271800	131272800	1.4944998569285612
chr6	131271900	131272900	1.5252634264308391
chr6	131272000	131273000	1.1166375352098366
chr6	131272100	131273100	0.7011677766110102
chr6	131272200	131273200	0.3802532124001984
chr6	131272300	131273300	-0.6582544013246518
chr6	131272400	131273400	-0.3125089218400789
chr6	131272500	131273500	-0.9790706613171216
chr6	131272600	131273600	-0.6162807478345177
chr6	131272700	131273700	-0.1420895734504359
chr6	131272800	131273800	-0.5805110422492714
chr6	131272900	131273900	-0.21719312567016186
chr6	131273000	131274000	0.08701122209880033
chr6	131274000	131275000	2.176530681460574
chr6	131274100	131275100	1.8859796563171969
chr6	131274200	131275200	1.4347675900578036
chr6	131274300	131275300	1.5614847966417629
chr6	131274400	131275400	1.6125580959420025
chr6	131274500	131275500	1.33564981518046
chr6	131274600	131275600	1.2096454047894525
chr6	131274700	131275700	1.2630553166221807
chr6	131274800	131275800	1.743939869089857
chr6	131274900	131275900	2.008651954260163
chr6	131275000	131276000	1.9531968732813627
chr6	131275100	131276100	2.102195191163314
chr6	131275200	131276200	2.5156203206076384
chr6	131275300	131276300	2.1158652087035974
chr6	131275400	131276400	2.301630088269236
chr6	131275500	131276500	2.1509665530099777
chr6	131275600	131276600	1.9137260595521184
chr6	131275700	131276700	2.031248952704001
chr6	131275800	131276800	1.9892134505276795
chr6	131275900	131276900	1.6844556971261206
chr6	131276000	131277000	1.5239670318500047
chr6	131276100	131277100	1.6058078307755568
chr6	131276200	131277200	2.0958270698050803
chr6	131276300	131277300	1.9708851381382253
chr6	131276400	131277400	1.6555970654500216
chr6	131276500	131277500	1.1698256679647907
chr6	131276600	131277600	1.207606617213124
chr6	131276700	131277700	1.5368041609818373
chr6	131276800	131277800	1.1424749804045402
chr6	131276900	131277900	1.8876563860507105
chr6	131277000	131278000	2.404625918697378
chr6	131277100	131278100	2.2904299849753915
chr6	131277200	131278200	1.2589774748644098
chr6	131277300	131278300	1.9318809752960453
chr6	131277400	131278400	1.9351235171576824
chr6	131277500	131278500	2.8782356107197296
chr6	131277600	131278600	2.5825529090968042
chr6	131277700	131278700	2.2619425080488003
chr6	131277800	131278800	2.4004936631248994
chr6	131277900	131278900	1.9614929699517472
chr6	131278000	131279000	1.2314583722361536
chr6	131278100	131279100	1.4552687777683124
chr6	131278200	131279200	1.4916339427632959
chr6	131278300	131279300	1.2546316983506305
chr6	131278400	131279400	1.4861366342575872
chr6	131278500	131279500	1.7566931459456516
chr6	131278600	131279600	2.3616190153222463
chr6	131278700	131279700	2.303518363482149
chr6	131278800	131279800	1.70634726143967
chr6	131278900	131279900	1.7489520366613691
chr6	131279000	131280000	1.8331855682571263
chr6	131279100	131280100	1.8176685199551657
chr6	131279200	131280200	2.7608087289661665
chr6	131279300	131280300	2.4820179069805173
chr6	131279400	131280400	2.5459092406600083
chr6	131279500	131280500	1.7947310539159544
chr6	131279600	131280600	1.9237265615477968
chr6	131279700	131280700	2.0536702658945885
chr6	131279800	131280800	2.7320412981511213
chr6	131279900	131280900	2.3985444743975584
chr6	131280000	131281000	2.096019673400342
chr6	131280100	131281100	2.274629106878743
chr6	131280200	131281200	2.4136393155321763
chr6	131280300	131281300	3.22919809004554
chr6	131280400	131281400	2.855734469816902
chr6	131280500	131281500	3.3827455668155246
chr6	131280600	131281600	3.6019092176753778
chr6	131280700	131281700	3.698006621906462
chr6	131280800	131281800	3.2513829264117424
chr6	131280900	131281900	3.5078757031466545
chr6	131281000	131282000	4.031966502097546
chr6	131281100	131282100	3.5513792147567504
chr6	131281200	131282200	3.042066547917143
chr6	131281300	131282300	2.6315452991200106
chr6	131281400	131282400	3.0742304765685384
chr6	131281500	131282500	3.0112200295737286
chr6	131281600	131282600	2.3872093727589085
chr6	131281700	131282700	1.9120306758538628
chr6	131281800	131282800	2.1216049057904267
chr6	131281900	131282900	2.385273580008871
chr6	131282000	131283000	2.0492669753690738
chr6	131282100	131283100	1.7738876541675217
chr6	131282200	131283200	1.8468861133598653
chr6	131282300	131283300	1.383709101240528
chr6	131282400	131283400	1.0727406198341751
chr6	131282500	131283500	1.2953266426367345
chr6	131282600	131283600	1.3437602160506756
chr6	131282700	131283700	2.0648462983101656
chr6	131282800	131283800	1.8831100953384448
chr6	131282900	131283900	1.6688265209902549
chr6	131283000	131284000	2.0988436805478212
chr6	131283100	131284100	2.4752653032298246
chr6	131283200	131284200	2.388400334304752
chr6	131283300	131284300	2.304947335231476
chr6	131283400	131284400	2.1178272443488217
chr6	131283500	131284500	1.6376242786850352
chr6	131283600	131284600	1.4973116162987732
chr6	131283700	131284700	1.3496065103814685
chr6	131283800	131284800	1.6792718611386364
chr6	131283900	131284900	1.843252753220048
chr6	131284000	131285000	1.6160713646026663
chr6	131284100	131285100	1.5832555013006964
chr6	131284200	131285200	1.088117706069147
chr6	131284300	131285300	1.966368124603172
chr6	131284400	131285400	2.0206367593440384
chr6	131284500	131285500	2.0308562979360745
chr6	131284600	131285600	2.0663365045945112
chr6	131284700	131285700	1.9490732833234468
chr6	131284800	131285800	1.8942532796729363
chr6	131284900	131285900	1.5502262026349385
chr6	131285000	131286000	1.52243893394546
chr6	131285100	131286100	2.0649840475315915
chr6	131285200	131286200	1.818908405675797
chr6	131285300	131286300	0.7511024637432377
chr6	131285400	131286400	1.3595898022975041
chr6	131285500	131286500	1.425923004636047
chr6	131285600	131286600	1.336818091515548
chr6	131285700	131286700	0.9881602586074052
chr6	131285800	131286800	0.8955204708821907
chr6	131285900	131286900	0.7137432929949914
chr6	131286000	131287000	0.29128866683307625
chr6	131286100	131287100	0.3697474801398949
chr6	131286200	131287200	0.7418133054585726
chr6	131286300	131287300	1.5473303072896671
chr6	131286400	131287400	1.2284233767636803
chr6	131286500	131287500	1.5010586296820252
chr6	131286600	131287600	1.6674116011881777
chr6	131286700	131287700	1.9085417880914823
chr6	131286800	131287800	2.0360706000465507
chr6	131286900	131287900	2.558113750932401
chr6	131287000	131288000	2.864120937517492
chr6	131287100	131288100	2.1733799384158208
chr6	131287200	131288200	2.49780258680188
chr6	131287300	131288300	2.355940095125517
chr6	131287400	131288400	2.4650924841455364
chr6	131287500	131288500	1.7734773659543392
chr6	131287600	131288600	1.5497410612299871
chr6	131287700	131288700	1.931835023449488
chr6	131287800	131288800	2.024690234029564
chr6	131287900	131288900	1.899335194285869
chr6	131288000	131289000	1.690761797507251
chr6	131288100	131289100	1.8243884975059537
chr6	131288200	131289200	1.56770362516499
chr6	131288300	131289300	1.9312077445920897
chr6	131288400	131289400	1.8198706957853488
chr6	131289400	131290400	0.7383405559980419
chr6	131289500	131290500	0.9598404310178006
chr6	131289600	131290600	0.5523122664537935
chr6	131289700	131290700	-0.07946444171060818
chr6	131289800	131290800	-0.257047063031201
chr6	131289900	131290900	0.06031809277395669
chr6	131290000	131291000	-0.13556170265012005
chr6	131290100	131291100	0.16743916044874374
chr6	131290200	131291200	0.3547815517440634
chr6	131290300	131291300	0.4205154504216007
chr6	131291400	131292400	-0.5832006015032907
chr6	131291500	131292500	-0.4480570114909184
chr6	131291600	131292600	-0.34984338345295035
chr6	131291700	131292700	-0.9277427428014136
chr6	131291800	131292800	-0.20888608472118372
chr6	131291900	131292900	-0.24443115186458605
chr6	131292000	131293000	-0.08028664423234466
chr6	131292100	131293100	0.05023539229451365
chr6	131292200	131293200	0.008787357413705852
chr6	131292300	131293300	-0.2898222224855593
chr6	131292400	131293400	0.38479230711159296
chr6	131292500	131293500	0.7760039987753888
chr6	131292600	131293600	0.4987949311331243
chr6	131292700	131293700	0.9144041038021112
chr6	131292800	131293800	0.9199803536050144
chr6	131292900	131293900	1.4371988632580843
chr6	131294000	131295000	-1.0326687789191216
chr6	131294100	131295100	-1.0494716897469345
chr6	131294200	131295200	-0.6664384021314802
chr6	131294300	131295300	-0.15358212540157656
chr6	131294400	131295400	-0.4830964163317896
chr6	131294500	131295500	-0.6686568656435066
chr6	131294600	131295600	-0.4640288948279541
chr6	131294700	131295700	-1.0981570848495992
chr6	131294800	131295800	-1.3134704132401298
chr6	131294900	131295900	-1.7382302053654624
chr6	131295000	131296000	-1.9011209468531187
chr6	131295100	131296100	-2.070525777226848
chr6	131295200	131296200	-2.6615054642026474
chr6	131295300	131296300	-3.5667093803486387
chr6	131295400	131296400	-3.452865915281788
chr6	131295500	131296500	-3.229324876140573
chr6	131295600	131296600	-3.0842286585786653
chr6	131295700	131296700	-2.6541910998971834
chr6	131295800	131296800	-2.723842914767981
chr6	131295900	131296900	-3.5569601611773347
chr6	131296000	131297000	-5.067546455053879
chr6	131296100	131297100	-5.834458389958277
chr6	131296200	131297200	-7.313913806601982
chr6	131296300	131297300	-9.56511339817753
chr6	131296400	131297400	-9.675267962029972
chr6	131296500	131297500	-9.620067974541668
chr6	131296600	131297600	-9.919994654922196
chr6	131296700	131297700	-9.885641894021793
chr6	131296800	131297800	-9.612291858395011
chr6	131297000	131298000	-9.516154883899073
chr6	131297300	131298300	-9.587157127397068
chr6	131297400	131298400	-9.363495062305775
chr6	131297500	131298500	-9.574424790254096
chr6	131297600	131298600	-9.565274227837435
chr6	131297700	131298700	-9.689182240965936
chr6	131297800	131298800	-9.842182636887696
chr6	131297900	131298900	-8.263555060248423
chr6	131298000	131299000	-7.899031529215487
chr6	131298100	131299100	-6.427679233448198
chr6	131298200	131299200	-4.72667042892406
chr6	131298300	131299300	-5.445891014063789
chr6	131298400	131299400	-5.6340814498516165
chr6	131298500	131299500	-5.530317731193263
chr6	131298600	131299600	-5.435878523772569
chr6	131298700	131299700	-5.223161434719091
chr6	131298800	131299800	-5.2201209169279625
chr6	131298900	131299900	-5.431998931782666
chr6	131300500	131301500	-6.124708141979648
chr6	131300600	131301600	-6.015936608193924
chr6	131300700	131301700	-5.8877839338603355
chr6	131300800	131301800	-5.693758275970584
chr6	131300900	131301900	-4.9937006101643515
chr6	131301000	131302000	-4.659111208464149
chr6	131301100	131302100	-3.2956650935958964
chr6	131301200	131302200	-3.5729721726764407
chr6	131301300	131302300	-4.329676876707727
chr6	131301400	131302400	-3.7659765427646614
chr6	131301500	131302500	-3.3590316194273693
chr6	131301600	131302600	-2.853187365222466
chr6	131301700	131302700	-2.6254118484961477
chr6	131301800	131302800	-2.6833419837639574
chr6	131301900	131302900	-2.6904207957396125
chr6	131302000	131303000	-1.99719727091658
chr6	131302100	131303100	-1.7951921503573784
chr6	131302200	131303200	-1.0129940855542596
chr6	131302300	131303300	-0.31645174308177004
chr6	131302400	131303400	-0.934263056413563
chr6	131302500	131303500	-0.7282165911959946
chr6	131302600	131303600	-1.5532641975017163
chr6	131302700	131303700	-1.3591671499201845
chr6	131302800	131303800	-1.204941411143567
chr6	131302900	131303900	-2.0001481740285616
chr6	131303000	131304000	-2.254940609938646
chr6	131303100	131304100	-2.0271464008210054
chr6	131303200	131304200	-2.688462322137706
chr6	131303300	131304300	-2.5656289681866555
chr6	131303400	131304400	-1.9389622322294864
chr6	131303500	131304500	-2.025493472870416
chr6	131303600	131304600	-2.0300156452474685
chr6	131303700	131304700	-2.1388619365136363
chr6	131303800	131304800	-2.4492013927095315
chr6	131303900	131304900	-2.1268848076309568
chr6	131304000	131305000	-2.6036708913869764
chr6	131304100	131305100	-2.5679708542834927
chr6	131304200	131305200	-2.0387243857797666
chr6	131304300	131305300	-2.557932429585639
chr6	131304400	131305400	-2.2895495065108498
chr6	131304500	131305500	-2.2411263165937596
chr6	131304600	131305600	-1.9471483967611565
chr6	131304700	131305700	-1.699875949445527
chr6	131304800	131305800	-1.4185449182441967
chr6	131304900	131305900	-1.2522284579881444
chr6	131305000	131306000	-1.4442572448010726
chr6	131305100	131306100	-1.4090813685852603
chr6	131305200	131306200	-1.4843613106018578
chr6	131305300	131306300	-0.9928573009670196
chr6	131305400	131306400	-1.1885308978107636
chr6	131305500	131306500	-1.2539527980916356
chr6	131305600	131306600	-0.3787055048959408
chr6	131305700	131306700	-1.2880676050755553
chr6	131305800	131306800	-0.6458510353415323
chr6	131305900	131306900	-0.6210141739711783
chr6	131306000	131307000	-0.13191022904961208
chr6	131306100	131307100	-0.3560081743763074
chr6	131306200	131307200	-0.6126570659538806
chr6	131306300	131307300	-0.8225117462699996
chr6	131306400	131307400	-1.4539228624450165
chr6	131306500	131307500	-2.255224095293848
chr6	131306600	131307600	-2.757494077156294
chr6	131306700	131307700	-2.4678900531102133
chr6	131306800	131307800	-3.7540993263155458
chr6	131306900	131307900	-3.4719227002525312
chr6	131307000	131308000	-3.2261859131409736
chr6	131307100	131308100	-2.638102949797909
chr6	131307200	131308200	-2.260381060316148
chr6	131307300	131308300	-1.9986863825163281
chr6	131309000	131310000	-2.8627227351211655
chr6	131309100	131310100	-2.574021320391176
chr6	131309200	131310200	-2.051801915661508
chr6	131309300	131310300	-2.9544273250522792
chr6	131309400	131310400	-2.5264503497173334
chr6	131309500	131310500	-2.43536603919628
chr6	131309600	131310600	-2.7380159890928657
chr6	131309700	131310700	-2.2425817823913627
chr6	131309800	131310800	-1.8668505492026832
chr6	131309900	131310900	-1.7721340665119532
chr6	131310000	131311000	-1.2978218104989745
chr6	131310100	131311100	-3.0640958212411915
chr6	131310200	131311200	-3.6700786266714784
chr6	131310300	131311300	-2.708985264607613
chr6	131310400	131311400	-2.9227146606403043
chr6	131310500	131311500	-3.336880956751981
chr6	131310600	131311600	-3.1463609752426627
chr6	131310700	131311700	-3.3698667814283327
chr6	131310800	131311800	-3.0771588713788107
chr6	131310900	131311900	-3.0668828906154766
chr6	131311000	131312000	-3.288653720686419
chr6	131311100	131312100	-2.340582035621076
chr6	131311200	131312200	-2.243266570759288
chr6	131311300	131312300	-2.5998413372509925
chr6	131311400	131312400	-2.2688013769424176
chr6	131311500	131312500	-2.4529940644914916
chr6	131311600	131312600	-2.1686414958553724
chr6	131311700	131312700	-2.0234699885151057
chr6	131311800	131312800	-2.7066819722817166
chr6	131311900	131312900	-3.037299206267364
chr6	131312000	131313000	-3.3327625603986024
chr6	131312100	131313100	-2.8705188026311044
chr6	131312200	131313200	-3.135864088803407
chr6	131312300	131313300	-3.204651802645203
chr6	131312400	131313400	-3.17967504920124
chr6	131312500	131313500	-2.7924044676543187
chr6	131312600	131313600	-2.6980271750202918
chr6	131313600	131314600	-0.8077587930048442
chr6	131313700	131314700	-1.0744016311019515
chr6	131313800	131314800	-1.6264090696710176
chr6	131313900	131314900	-2.773410791404628
chr6	131314000	131315000	-3.4122968594240475
chr6	131314100	131315100	-3.1491075895942653
chr6	131314200	131315200	-3.2228184940433504
chr6	131314300	131315300	-3.9027176085159607
chr6	131314400	131315400	-3.790893649610397
chr6	131314500	131315500	-3.843289044350864
chr6	131314600	131315600	-3.7790522520755134
chr6	131314700	131315700	-3.7891528416837454
chr6	131314800	131315800	-3.5537229422318526
chr6	131314900	131315900	-3.319748345474525
chr6	131315000	131316000	-3.1413415140842322
chr6	131315200	131316200	-2.9260477687914683
chr6	131315300	131316300	-2.263093076417228
chr6	131315400	131316400	-2.550207693411684
chr6	131315500	131316500	-2.7929014929475784
chr6	131315600	131316600	-2.0676840451885004
chr6	131315700	131316700	-2.530207330513111
chr6	131315800	131316800	-1.896505488093396
chr6	131315900	131316900	-2.0537434796019745
chr6	131316000	131317000	-1.594267677080224
chr6	131316100	131317100	-1.93308305135196
chr6	131316200	131317200	-2.3549284676365105
chr6	131316300	131317300	-2.7622048448933056
chr6	131316400	131317400	-2.4495809939498976
chr6	131316500	131317500	-2.47865372447507
chr6	131316600	131317600	-2.5478580179046935
chr6	131316700	131317700	-2.1947360150489597
chr6	131316800	131317800	-2.2133135937018054
chr6	131316900	131317900	-2.2654215902010324
chr6	131317000	131318000	-2.06240015605224
chr6	131317100	131318100	-2.182286985665181
chr6	131317200	131318200	-1.988109514444272
chr6	131317300	131318300	-1.8988749627119983
chr6	131317400	131318400	-2.510021720672474
chr6	131317500	131318500	-3.0332778600414136
chr6	131317600	131318600	-3.035308019828429
chr6	131317700	131318700	-3.0151613929263537
chr6	131317800	131318800	-3.6789426076456135
chr6	131317900	131318900	-3.4180458650170804
chr6	131318000	131319000	-4.042097003623438
chr6	131318100	131319100	-3.7393760556029703
chr6	131318200	131319200	-3.1900867038208767
chr6	131318300	131319300	-2.9580640912591973
chr6	131318400	131319400	-2.6771963345671392
chr6	131318500	131319500	-2.6896091406968443
chr6	131318600	131319600	-2.7179994916847816
chr6	131318700	131319700	-3.057356518421535
chr6	131318800	131319800	-2.3790705940641925
chr6	131318900	131319900	-2.346992688665594
chr6	131319000	131320000	-3.3252452677872015
chr6	131319100	131320100	-3.0438915196632443
chr6	131319200	131320200	-3.6460027142279854
chr6	131319300	131320300	-3.769589434718744
chr6	131319400	131320400	-3.6979960683526336
chr6	131319500	131320500	-3.029716401421178
chr6	131319600	131320600	-2.9735225165235715
chr6	131319700	131320700	-3.1925118058494486
chr6	131319800	131320800	-3.2623216744265706
chr6	131319900	131320900	-2.6210722038082226
chr6	131320000	131321000	-1.2684166168347544
chr6	131320100	131321100	-1.4901386430003385
chr6	131320200	131321200	-2.1776028350100054
chr6	131320300	131321300	-2.824122707683016
chr6	131320400	131321400	-2.6444783354557067
chr6	131320500	131321500	-2.4327010045391506
chr6	131320600	131321600	-3.462813373410416
chr6	131320700	131321700	-3.2355299477061825
chr6	131320800	131321800	-3.4249974264458376
chr6	131320900	131321900	-4.218982368025118
chr6	131321000	131322000	-4.701123652142646
chr6	131321100	131322100	-4.550689974069585
chr6	131321200	131322200	-4.167647488767966
chr6	131321300	131322300	-3.7202418881317567
chr6	131321400	131322400	-4.599023715659891
chr6	131321500	131322500	-5.814484411739452
chr6	131321600	131322600	-5.871225231909492
chr6	131321700	131322700	-6.607798458492974
chr6	131321800	131322800	-6.594001332259837
chr6	131321900	131322900	-6.639012125145409
chr6	131322000	131323000	-5.805729611082205
chr6	131322100	131323100	-6.6941763704011725
chr6	131322200	131323200	-7.734864303431767
chr6	131322300	131323300	-8.461284716507647
chr6	131322400	131323400	-8.042447821485156
chr6	131322500	131323500	-7.509873470932827
chr6	131322600	131323600	-7.735611945113254
chr6	131322700	131323700	-7.252289918356012
chr6	131322800	131323800	-7.2506456819077885
chr6	131322900	131323900	-6.910517377541676
chr6	131323000	131324000	-7.579652702949457
chr6	131323100	131324100	-6.983211052661871
chr6	131323200	131324200	-6.28320212167266
chr6	131323300	131324300	-5.883550088238425
chr6	131323400	131324400	-6.108085566961773
chr6	131323500	131324500	-5.761533549361997
chr6	131323600	131324600	-4.305137525502467
chr6	131323700	131324700	-3.968182612241226
chr6	131323800	131324800	-4.336960884060868
chr6	131323900	131324900	-5.23107902151146
chr6	131324000	131325000	-5.716663083762502
chr6	131324100	131325100	-5.768564580347133
chr6	131324200	131325200	-6.208137169102867
chr6	131324300	131325300	-6.196318450080267
chr6	131324400	131325400	-7.169772252636597
chr6	131324500	131325500	-7.493806064547077
chr6	131324600	131325600	-8.913669809733642
chr6	131324900	131325900	-9.743265011540931
chr6	131325000	131326000	-9.966159958475687
chr6	131325700	131326700	-9.717581526430633
chr6	131325800	131326800	-9.07128123218518
chr6	131325900	131326900	-8.742673573938601
chr6	131326000	131327000	-7.9216316160371125
chr6	131326100	131327100	-7.162956451356722
chr6	131326200	131327200	-7.356960086977109
chr6	131326300	131327300	-6.17862555284898
chr6	131326400	131327400	-5.943419452383733
chr6	131326500	131327500	-6.0840499928263
chr6	131326600	131327600	-6.1381574343350325
chr6	131326700	131327700	-6.394598605425283
chr6	131326800	131327800	-7.725546942998487
chr6	131326900	131327900	-8.716390358140806
chr6	131327000	131328000	-9.095546593934651
chr6	131327100	131328100	-9.475614625349383
chr6	131327200	131328200	-9.205530440407484
chr6	131327300	131328300	-8.840528424251842
chr6	131327400	131328400	-9.067810559535422
chr6	131327500	131328500	-9.656335584598878
chr6	131327600	131328600	-8.681140091898563
chr6	131327700	131328700	-8.729024799600317
chr6	131327800	131328800	-7.558458534911303
chr6	131327900	131328900	-7.2992353270686365
chr6	131328000	131329000	-7.857157575129539
chr6	131328100	131329100	-7.516907892309892
chr6	131328200	131329200	-7.177440090834312
chr6	131328300	131329300	-7.290860778755037
chr6	131328400	131329400	-7.6261301279720675
chr6	131328500	131329500	-7.099304481258888
chr6	131328600	131329600	-7.566926192735061
chr6	131328700	131329700	-6.8610959169306485
chr6	131328800	131329800	-6.569039617313473
chr6	131328900	131329900	-6.426936531410902
chr6	131329000	131330000	-4.9570104843080545
chr6	131329100	131330100	-4.527595452729748
chr6	131329200	131330200	-4.318398041141164
chr6	131329300	131330300	-3.7623073911665497
chr6	131329400	131330400	-2.92655166488761
chr6	131329500	131330500	-1.7364236895791103
chr6	131329600	131330600	-1.0870180056873715
chr6	131329700	131330700	-1.4470699401224816
chr6	131329800	131330800	-1.2797698959096002
chr6	131329900	131330900	-1.0571544673332969
chr6	131330000	131331000	-1.5928617472542947
chr6	131330100	131331100	-1.5631476064023409
chr6	131330200	131331200	-1.1270915779277535
chr6	131330300	131331300	-1.2145290207549817
chr6	131330400	131331400	-0.8155251888618729
chr6	131330500	131331500	-2.0808004019321698
chr6	131330600	131331600	-2.7334403438868407
chr6	131330700	131331700	-2.081197709539249
chr6	131330800	131331800	-2.099890606331533
chr6	131330900	131331900	-1.8214945098683208
chr6	131331000	131332000	-1.5716207789713128
chr6	131331100	131332100	-0.7911426414066943
chr6	131331200	131332200	-0.8419882067965446
chr6	131331300	131332300	-1.1820921035978609
chr6	131331400	131332400	-2.003028242879871
chr6	131331500	131332500	-1.226783456871614
chr6	131331600	131332600	-1.465749855892296
chr6	131331700	131332700	-2.157574962981102
chr6	131331800	131332800	-2.6194807414575734
chr6	131331900	131332900	-2.8386852381680603
chr6	131332000	131333000	-3.0339472220092465
chr6	131332100	131333100	-3.872196850266216
chr6	131332200	131333200	-4.406310542659042
chr6	131332300	131333300	-4.167082137821228
chr6	131332400	131333400	-4.208964546618148
chr6	131332500	131333500	-4.580960476435281
chr6	131332600	131333600	-3.714263081839812
chr6	131332700	131333700	-3.9524313706080765
chr6	131332800	131333800	-4.6457238839983015
chr6	131332900	131333900	-4.659252318994219
chr6	131333000	131334000	-5.001026936872135
chr6	131333100	131334100	-4.467360476561095
chr6	131333200	131334200	-4.352723533980397
chr6	131333300	131334300	-4.449711957183423
chr6	131333400	131334400	-4.418700655165383
chr6	131333500	131334500	-4.041855098094986
chr6	131333600	131334600	-3.7329667979546453
chr6	131333700	131334700	-3.4792023452766836
chr6	131333800	131334800	-2.1276487312464445
chr6	131333900	131334900	-1.8675455993426937
chr6	131334000	131335000	-1.0209049870793554
chr6	131334100	131335100	-1.4787040235807434
chr6	131334200	131335200	-0.7956032530875261
chr6	131334300	131335300	-0.3236095169472473
chr6	131334400	131335400	-0.3051764108952092
chr6	131334500	131335500	-0.7893660733978702
chr6	131334600	131335600	-1.7475046520787731
chr6	131334700	131335700	-0.5962859833900053
chr6	131334800	131335800	-0.7324960343970883
chr6	131334900	131335900	-0.7208602337421022
chr6	131335000	131336000	-0.7011001442322752
chr6	131335100	131336100	-0.84877322797777
chr6	131335200	131336200	-1.1061562209020923
chr6	131335300	131336300	-1.6469368258144468
chr6	131335400	131336400	-1.5100494781470817
chr6	131335500	131336500	-1.4206336271725413
chr6	131335600	131336600	-0.977184330023581
chr6	131335700	131336700	-1.8592882688682602
chr6	131335800	131336800	-2.104739213057921
chr6	131335900	131336900	-2.1278458428105385
chr6	131336000	131337000	-2.3772862943338953
chr6	131336100	131337100	-2.3944693332734257
chr6	131336200	131337200	-2.092971649778508
chr6	131336300	131337300	-1.4388747240792117
chr6	131336400	131337400	-1.197234546006622
chr6	131336500	131337500	-1.6035933516441685
chr6	131336600	131337600	-1.3420248970008717
chr6	131336700	131337700	-1.270713950382713
chr6	131336800	131337800	-1.0357480870943503
chr6	131336900	131337900	-1.0186184350184917
chr6	131337000	131338000	-0.9140255551712198
chr6	131337100	131338100	-0.3884590038206929
chr6	131337200	131338200	-0.7182357439522501
chr6	131337800	131338800	-2.8706054935980494
chr6	131337900	131338900	-3.4355891372563434
chr6	131338000	131339000	-4.268518781159845
chr6	131338100	131339100	-4.821042747245026
chr6	131338200	131339200	-4.8324183520057815
chr6	131338300	131339300	-5.079642699585273
chr6	131338400	131339400	-4.807844988474188
chr6	131338500	131339500	-4.322779481753565
chr6	131338600	131339600	-3.6981761482493196
chr6	131338700	131339700	-4.956229518425243
chr6	131338800	131339800	-5.397693414183219
chr6	131338900	131339900	-5.374631164032753
chr6	131339000	131340000	-4.786974828728145
chr6	131339100	131340100	-4.510166816056655
chr6	131339200	131340200	-4.281257082827478
chr6	131339300	131340300	-3.80367771817917
chr6	131339400	131340400	-4.464040189109787
chr6	131339500	131340500	-5.361650234429922
chr6	131339600	131340600	-6.910378946299957
chr6	131339700	131340700	-6.557040422335608
chr6	131339800	131340800	-7.435965705459088
chr6	131339900	131340900	-7.850978706670335
chr6	131340000	131341000	-8.230833623716382
chr6	131340100	131341100	-8.43650395710523
chr6	131340200	131341200	-8.859660657908918
chr6	131340300	131341300	-9.275393849189985
chr6	131340400	131341400	-9.65158105070108
chr6	131340500	131341500	-9.29835528072451
chr6	131340600	131341600	-9.264491566227727
chr6	131340700	131341700	-8.80674707524734
chr6	131340800	131341800	-8.089406252996959
chr6	131340900	131341900	-8.053932143784941
chr6	131341000	131342000	-9.18335788546961
chr6	131341100	131342100	-9.87123854955537
chr6	131341600	131342600	-9.471472131400382
chr6	131341700	131342700	-9.643461244543598
chr6	131341900	131342900	-9.902937074410533
chr6	131342000	131343000	-9.01107067049525
chr6	131342100	131343100	-7.731255050085808
chr6	131342200	131343200	-7.305527467332205
chr6	131342300	131343300	-6.443700353869379
chr6	131342400	131343400	-6.235447732866418
chr6	131342500	131343500	-6.1008654519192085
chr6	131342600	131343600	-5.884980183554921
chr6	131342700	131343700	-5.472091008520089
chr6	131342800	131343800	-4.8474606477666535
chr6	131342900	131343900	-4.504687996959001
chr6	131343000	131344000	-4.544641333088016
chr6	131343100	131344100	-5.662643103829469
chr6	131343200	131344200	-5.447571859666066
chr6	131343300	131344300	-6.147425793378347
chr6	131343400	131344400	-6.745774217636304
chr6	131343500	131344500	-6.944150722922349
chr6	131343600	131344600	-7.754580037712735
chr6	131343700	131344700	-8.005479977799677
chr6	131343800	131344800	-7.6594823905493925
chr6	131343900	131344900	-7.2691042598127105
chr6	131344000	131345000	-6.7524964143384505
chr6	131344100	131345100	-5.780384704302423
chr6	131344200	131345200	-6.60831598751408
chr6	131344300	131345300	-5.8830029507305825
chr6	131344400	131345400	-5.318458986176147
chr6	131344500	131345500	-4.633947642051089
chr6	131344600	131345600	-3.357790398144312
chr6	131344700	131345700	-3.1893679081410915
chr6	131344800	131345800	-2.9552291543815215
chr6	131344900	131345900	-2.870240056340649
chr6	131345000	131346000	-2.301046668037454
chr6	131345100	131346100	-1.8128525648984508
chr6	131345200	131346200	-1.3059456047097138
chr6	131345300	131346300	-0.961626943197418
chr6	131345400	131346400	-0.7383467354769385
chr6	131345500	131346500	-0.8805630249446913
chr6	131345600	131346600	-1.0375313616752824
chr6	131345700	131346700	-1.0021027527984916
chr6	131345800	131346800	-1.0211309081054627
chr6	131345900	131346900	-0.635805295111045
chr6	131346000	131347000	-0.8711846421642605
chr6	131346100	131347100	-1.2983116462508195
chr6	131346200	131347200	-0.846685599248282
chr6	131346300	131347300	-0.6913741845211854
chr6	131346400	131347400	-0.7087655388715675
chr6	131346500	131347500	-0.4958345590373804
chr6	131346600	131347600	-0.10219646580321456
chr6	131346700	131347700	0.1843364967297278
chr6	131346800	131347800	0.6007971790926011
chr6	131346900	131347900	0.29858790574432803
chr6	131347000	131348000	0.5444722838756434
chr6	131347100	131348100	0.6606384294751079
chr6	131347200	131348200	0.20518125320998729
chr6	131347300	131348300	0.3215814062405987
chr6	131347400	131348400	1.1388474633403545
chr6	131347500	131348500	1.4073402734972882
chr6	131347600	131348600	1.397900273543148
chr6	131347700	131348700	1.5311661229229685
chr6	131347800	131348800	1.5793507523492394
chr6	131347900	131348900	1.8403344513031816
chr6	131348000	131349000	2.0048139005451135
chr6	131348100	131349100	1.4367464608814935
chr6	131348200	131349200	1.9317490990119688
chr6	131348300	131349300	1.2763166101490944
chr6	131348400	131349400	0.4975350753049998
chr6	131348500	131349500	0.04344073338748906
chr6	131348600	131349600	-0.2690506143354885
chr6	131348700	131349700	0.10901526390872424
chr6	131348800	131349800	0.6110654616640461
chr6	131348900	131349900	0.4852023238040008
chr6	131349000	131350000	0.2237845581809035
chr6	131349100	131350100	1.040313315878736
chr6	131349200	131350200	0.8630811404650064
chr6	131350000	131351000	0.5241614104770419
chr6	131350100	131351100	0.7256543229341483
chr6	131350200	131351200	1.0803632806528871
chr6	131350300	131351300	1.3425517380481424
chr6	131350400	131351400	1.4466067987808608
chr6	131350500	131351500	1.1932027800088332
chr6	131350600	131351600	1.2977357915013683
chr6	131350700	131351700	1.140662761061225
chr6	131350800	131351800	1.2952841937203479
chr6	131350900	131351900	1.4870067927887158
chr6	131351000	131352000	1.7536348225800191
chr6	131351100	131352100	1.684008784045426
chr6	131351200	131352200	1.4694074013647933
chr6	131351300	131352300	0.7486739165209171
chr6	131351400	131352400	0.7465204612982287
chr6	131351500	131352500	1.3223415823339122
chr6	131351600	131352600	1.6362767062789252
chr6	131351700	131352700	1.851157353683191
chr6	131351800	131352800	1.6242142181829846
chr6	131351900	131352900	1.1943441560580883
chr6	131352000	131353000	1.2699645770891008
chr6	131352100	131353100	1.4153308991396447
chr6	131352200	131353200	1.2217995471837575
chr6	131352300	131353300	1.7215007908968476
chr6	131352400	131353400	1.8522299129677875
chr6	131352500	131353500	2.041100385217446
chr6	131352600	131353600	1.5342085586679577
chr6	131352700	131353700	1.4028290348379833
chr6	131352800	131353800	0.9054227253406564
chr6	131352900	131353900	1.0681166769442154
chr6	131353000	131354000	1.0681764937072542
chr6	131353100	131354100	1.3158664485272262
chr6	131353200	131354200	1.6247039713568554
chr6	131353300	131354300	1.926976321635144
chr6	131353400	131354400	1.4191496774361303
chr6	131353500	131354500	1.2292844877448468
chr6	131353600	131354600	1.3509396570780383
chr6	131353700	131354700	1.6457569961221443
chr6	131353800	131354800	1.9887070615785984
chr6	131353900	131354900	2.1585486712231323
chr6	131354000	131355000	1.9035460474024104
chr6	131354100	131355100	1.2880602681008908
chr6	131354200	131355200	1.3908648827526404
chr6	131354300	131355300	1.2626129975485485
chr6	131354400	131355400	1.4372010936680095
chr6	131354500	131355500	1.4330707211009956
chr6	131354600	131355600	1.8206753253046744
chr6	131354700	131355700	1.5949861235915896
chr6	131354800	131355800	1.2081720593824021
chr6	131354900	131355900	1.1662092625286318
chr6	131355000	131356000	1.3026926347847125
chr6	131355100	131356100	1.4834337301930562
chr6	131355200	131356200	1.6902823915255432
chr6	131355300	131356300	1.3182854195800229
chr6	131355400	131356400	2.014078239420732
chr6	131355500	131356500	1.978962825498724
chr6	131355600	131356600	0.8826499828947549
chr6	131355700	131356700	0.6803151455542811
chr6	131355800	131356800	0.5978048632289086
chr6	131355900	131356900	0.40073324599657795
chr6	131356000	131357000	0.7868788039061471
chr6	131356100	131357100	1.1030915894017832
chr6	131356200	131357200	0.7931525864753313
chr6	131356300	131357300	1.029486312528695
chr6	131356400	131357400	0.3464281887698808
chr6	131357500	131358500	1.4682546163660877
chr6	131357600	131358600	1.7067500895937755
chr6	131357700	131358700	2.563677608624023
chr6	131357800	131358800	2.8989763671255138
chr6	131357900	131358900	2.7684515190118333
chr6	131358000	131359000	2.570080583551608
chr6	131358100	131359100	3.0502175260983297
chr6	131358200	131359200	3.4268692942517456
chr6	131358300	131359300	2.6896312838904213
chr6	131358400	131359400	2.5634060940494594
chr6	131358500	131359500	2.321250516438803
chr6	131358600	131359600	2.5999349074449314
chr6	131358700	131359700	1.4559725763204483
chr6	131358800	131359800	1.901679817117836
chr6	131358900	131359900	2.193605231934664
chr6	131359000	131360000	2.523735673019955
chr6	131359100	131360100	1.9497774251476627
chr6	131359200	131360200	1.2498846582938852
chr6	131359300	131360300	0.9217908635660934
chr6	131359400	131360400	0.7279851006699761
chr6	131359500	131360500	0.5362833344977572
chr6	131359600	131360600	-0.004797360063178805
chr6	131359700	131360700	0.6152918182597557
chr6	131359800	131360800	0.1571669638706692
chr6	131359900	131360900	-0.008377071373490561
chr6	131360000	131361000	-0.030113675941946312
chr6	131360600	131361600	0.7597521635295394
chr6	131360900	131361900	1.2796860920736226
chr6	131361000	131362000	0.7802210972425813
chr6	131361100	131362100	0.5049544904263701
chr6	131361200	131362200	0.6813127885560175
chr6	131361300	131362300	0.3664752459353268
chr6	131361400	131362400	0.2088783962465152
chr6	131361500	131362500	0.5346461398513523
chr6	131361600	131362600	1.1952033082087707
chr6	131361700	131362700	1.0749760791772296
chr6	131361800	131362800	0.9909680982647469
chr6	131361900	131362900	0.9464474639460196
chr6	131362000	131363000	0.9428874868565216
chr6	131362100	131363100	1.266120667683579
chr6	131362200	131363200	1.1714574760829368
chr6	131362300	131363300	0.9671702039171196
chr6	131362400	131363400	1.1917390438556532
chr6	131362500	131363500	1.3186970827100408
chr6	131362600	131363600	0.9899983584556028
chr6	131362700	131363700	0.7457807214958448
chr6	131362800	131363800	1.0438299058100158
chr6	131362900	131363900	0.9688550334124536
chr6	131363000	131364000	1.0621820865969027
chr6	131363100	131364100	0.6393209814684198
chr6	131363200	131364200	0.801316710282753
chr6	131363300	131364300	1.0378742184425644
chr6	131363400	131364400	0.3681861741080295
chr6	131363500	131364500	0.2012379225111164
chr6	131363600	131364600	0.7852536597110533
chr6	131363700	131364700	0.7968954521145523
chr6	131363800	131364800	0.8081518174584664
chr6	131363900	131364900	0.5686333998656825
chr6	131364000	131365000	0.7394788873108629
chr6	131364100	131365100	1.1314293031129172
chr6	131364200	131365200	0.6642485132852681
chr6	131364300	131365300	0.5947750931353821
chr6	131364400	131365400	1.2066671520693342
chr6	131364500	131365500	1.3309042130624495
chr6	131364600	131365600	0.40138740783839577
chr6	131364700	131365700	1.3269895886166243
chr6	131364800	131365800	0.9368059905034484
chr6	131364900	131365900	1.5186791176475007
chr6	131365000	131366000	1.5214937857025048
chr6	131365100	131366100	1.3708035306265882
chr6	131365200	131366200	1.7571874332955544
chr6	131365300	131366300	1.5766903719680354
chr6	131365400	131366400	1.5280137996404368
chr6	131365500	131366500	0.7480288954837206
chr6	131365600	131366600	1.574347347867724
chr6	131365700	131366700	1.4497849525013289
chr6	131365800	131366800	1.1401316247345925
chr6	131365900	131366900	1.0665192661943814
chr6	131366000	131367000	1.0979634446680517
chr6	131366100	131367100	1.0560285307963968
chr6	131366200	131367200	0.8005184300173093
chr6	131366300	131367300	1.0309482401575334
chr6	131366400	131367400	1.1495823704431622
chr6	131367200	131368200	-0.3965933449059649
chr6	131367300	131368300	0.5188661182244368
chr6	131367400	131368400	0.9332309998700924
chr6	131367500	131368500	0.9175008833834668
chr6	131367600	131368600	1.063511150788062
chr6	131367700	131368700	1.3154282842305056
chr6	131367800	131368800	1.6526268083247468
chr6	131367900	131368900	1.32715653625339
chr6	131368000	131369000	0.8486044318648358
chr6	131368100	131369100	1.18658068453875
chr6	131368200	131369200	1.9715254310550496
chr6	131368300	131369300	1.8019483896710136
chr6	131368400	131369400	1.1103570295162473
chr6	131368500	131369500	1.3583939831544591
chr6	131368600	131369600	1.617355125937982
chr6	131368700	131369700	1.1696751276977024
chr6	131368800	131369800	0.648947395884203
chr6	131368900	131369900	1.3766591593625352
chr6	131369000	131370000	2.082627870016122
chr6	131369100	131370100	1.6170468914198408
chr6	131369200	131370200	1.732438301682424
chr6	131369300	131370300	1.8052921701778488
chr6	131369400	131370400	2.2919817673259053
chr6	131369500	131370500	2.5797137364370744
chr6	131369600	131370600	2.5253350189817256
chr6	131369700	131370700	2.3350339713028903
chr6	131369800	131370800	2.3985949980116548
chr6	131369900	131370900	1.6383096042292564
chr6	131370000	131371000	1.2081576587219565
chr6	131370100	131371100	0.8871249089510181
chr6	131370200	131371200	0.5165690701007178
chr6	131370300	131371300	-0.6072287236347546
chr6	131370400	131371400	-0.7092252170580612
chr6	131370500	131371500	-0.9921753576779456
chr6	131370600	131371600	-1.2921379496454128
chr6	131370700	131371700	-0.9268106251455216
chr6	131370800	131371800	-0.4777966431479509
chr6	131370900	131371900	-0.2755572470246591
chr6	131371000	131372000	-0.14423708198641014
chr6	131371100	131372100	0.12816408035613205
chr6	131371200	131372200	0.2291294298363065
chr6	131371300	131372300	1.3859641305545038
chr6	131371400	131372400	1.5821665271260326
chr6	131371500	131372500	1.7066332814850522
chr6	131371600	131372600	1.505961410811062
chr6	131371700	131372700	1.5293478750891638
chr6	131371800	131372800	0.6560251211583884
chr6	131371900	131372900	0.4518950771975781
chr6	131372000	131373000	1.0491797955089641
chr6	131372100	131373100	1.5650118850026729
chr6	131372200	131373200	1.3435663913811429
chr6	131372300	131373300	1.1019066971934224
chr6	131372400	131373400	1.1734898171026107
chr6	131372500	131373500	0.8864515777856503
chr6	131372600	131373600	1.1548296390601789
chr6	131372700	131373700	0.8721696172626905
chr6	131372800	131373800	1.6089103183144464
chr6	131372900	131373900	1.7241935945197864
chr6	131373000	131374000	1.0764669392477182
chr6	131373100	131374100	0.8627949029142178
chr6	131373200	131374200	0.6998807019005697
chr6	131373300	131374300	0.7539765050015484
chr6	131373400	131374400	0.8034428984838023
chr6	131373500	131374500	0.5076257455942944
chr6	131373600	131374600	1.146066850998142
chr6	131373700	131374700	1.8940042575582408
chr6	131373800	131374800	1.7374285372755676
chr6	131373900	131374900	1.457891140895036
chr6	131374000	131375000	1.154047374428638
chr6	131374100	131375100	1.055216725436611
chr6	131374200	131375200	1.0600732934740882
chr6	131374300	131375300	0.97755107949334
chr6	131374400	131375400	0.646226110716124
chr6	131374500	131375500	1.2270178334542967
chr6	131374600	131375600	0.5106204670913762
chr6	131374700	131375700	0.12741414192831466
chr6	131374800	131375800	-0.16419099424422032
chr6	131374900	131375900	0.15249570716937924
chr6	131375000	131376000	1.0305708267195717
chr6	131375100	131376100	0.9460094697042302
chr6	131375200	131376200	1.486046964731436
chr6	131375300	131376300	0.5877176060304323
chr6	131375400	131376400	0.5282629899171789
chr6	131375500	131376500	-0.03454330558401409
chr6	131376600	131377600	2.2155179647623715
chr6	131376700	131377700	2.233090038532319
chr6	131376800	131377800	2.092767971553521
chr6	131376900	131377900	1.2226843631617106
chr6	131377000	131378000	1.2676449617310206
chr6	131377100	131378100	1.5719122957860518
chr6	131377200	131378200	1.8835954109274369
chr6	131377300	131378300	1.2847178406144684
chr6	131377400	131378400	1.293779487180157
chr6	131377500	131378500	1.3269501130726276
chr6	131377600	131378600	1.5055456451859706
chr6	131377700	131378700	1.4798323789432823
chr6	131377800	131378800	1.7506566497676923
chr6	131377900	131378900	2.093864239793139
chr6	131378000	131379000	2.166847116480134
chr6	131378100	131379100	1.9603856657242915
chr6	131378200	131379200	1.5429031908337527
chr6	131378300	131379300	1.914267268542164
chr6	131378400	131379400	1.7150043168959737
chr6	131378500	131379500	1.1440861950892434
chr6	131378600	131379600	1.3739670715708998
chr6	131378700	131379700	1.0645127413404938
chr6	131378800	131379800	0.5306675088802439
chr6	131378900	131379900	0.38222911958866135
chr6	131379000	131380000	0.45172962302333597
chr6	131379100	131380100	0.09909029515804413
chr6	131379200	131380200	0.14572016435682947
chr6	131379300	131380300	-0.09875878804142152
chr6	131379400	131380400	0.3421632585656103
chr6	131379500	131380500	0.6153866782492986
chr6	131379600	131380600	0.10781519497853426
chr6	131379700	131380700	1.0420792574323978
chr6	131379800	131380800	1.8611688027857127
chr6	131379900	131380900	2.1843879923780207
chr6	131380000	131381000	2.4434394037028158
chr6	131380100	131381100	2.50271610433144
chr6	131380200	131381200	2.045243472672306
chr6	131380300	131381300	1.8708644091187148
chr6	131380400	131381400	1.4369528198394752
chr6	131380500	131381500	1.414072669126153
chr6	131380600	131381600	2.386080221254656
chr6	131380700	131381700	2.0813254342418657
chr6	131380800	131381800	0.9078156445093738
chr6	131380900	131381900	0.9855960689760596
chr6	131381000	131382000	1.124231531647525
chr6	131381100	131382100	0.9044722661915936
chr6	131381200	131382200	1.0089293147754257
chr6	131381300	131382300	0.6114767879296454
chr6	131381400	131382400	0.8455544672634366
chr6	131381500	131382500	0.578754813290881
chr6	131381600	131382600	-0.13677799383818112
chr6	131381700	131382700	-0.4604011092051874
chr6	131381800	131382800	-0.11800404364195514
chr6	131381900	131382900	-0.5574724724025766
chr6	131382000	131383000	-0.9020428384064247
chr6	131382100	131383100	-0.513210882567606
chr6	131382200	131383200	-0.4942080737679954
chr6	131382300	131383300	0.2416304338821693
chr6	131382400	131383400	-0.03749722602685103
chr6	131382500	131383500	0.3236523533321965
chr6	131382600	131383600	0.6269851158062762
chr6	131382700	131383700	1.0881872322647368
chr6	131382800	131383800	2.197897520395979
chr6	131382900	131383900	2.3233148599498397
chr6	131383000	131384000	2.3268254887836193
chr6	131383100	131384100	2.2823410972033824
chr6	131383200	131384200	2.120903971973508
chr6	131383300	131384300	1.8018160736043327
chr6	131383400	131384400	2.108861234784692
chr6	131383500	131384500	2.0709239032890365
chr6	131383600	131384600	1.300810437832263
chr6	131383700	131384700	0.6759984063485286
chr6	131383800	131384800	-0.16393555077880018
chr6	131383900	131384900	-0.274093181464136
chr6	131384000	131385000	-0.479584849512198
chr6	131384100	131385100	-0.9859067770722068
chr6	131384200	131385200	-0.9288911178910072
chr6	131384300	131385300	-0.4314796521102767
chr6	131384400	131385400	-0.4757981183790946
chr6	131384500	131385500	-0.6344392901958866
chr6	131384600	131385600	0.15971317465456894
chr6	131384700	131385700	0.5395466232400992
chr6	131384800	131385800	0.6141919191936408
chr6	131384900	131385900	1.5714610531106494
chr6	131385000	131386000	1.6798637073246796
chr6	131385100	131386100	1.877036927973389
chr6	131385200	131386200	1.6766880308258447
chr6	131385300	131386300	1.4895207432015178
chr6	131385400	131386400	1.2390502627235855
chr6	131385500	131386500	1.6149108967714194
chr6	131385600	131386600	1.9411026454135136
chr6	131385700	131386700	1.4808281646701893
chr6	131385800	131386800	1.961728108955884
chr6	131385900	131386900	0.8849136143947273
chr6	131386000	131387000	0.8089544398870866
chr6	131386100	131387100	1.0784542169639038
chr6	131386200	131387200	1.633784892343341
chr6	131386300	131387300	1.3248933856741592
chr6	131386400	131387400	1.434204561052962
chr6	131386500	131387500	1.15048741863557
chr6	131386600	131387600	0.7699683562203534
chr6	131386700	131387700	1.0877251071223475
chr6	131386800	131387800	0.6291203800253898
chr6	131386900	131387900	1.4241543667123715
chr6	131387000	131388000	0.6707832034237042
chr6	131387100	131388100	0.5624348538831655
chr6	131387200	131388200	0.3910467910187977
chr6	131387300	131388300	0.5940310255472044
chr6	131387400	131388400	0.3823703714243522
chr6	131387500	131388500	0.4396984451514762
chr6	131387600	131388600	0.03197997405840789
chr6	131387700	131388700	0.008734246100308036
chr6	131387800	131388800	0.1999378223042695
chr6	131387900	131388900	0.5602728514606017
chr6	131388000	131389000	1.2416010182261654
chr6	131388100	131389100	0.9686951255652779
chr6	131388200	131389200	1.061310968611218
chr6	131388300	131389300	0.7639796915249569
chr6	131388400	131389400	0.956397163596626
chr6	131388500	131389500	1.392484465836773
chr6	131388600	131389600	1.7897155303332828
chr6	131388700	131389700	1.6648472552994675
chr6	131388800	131389800	1.5670701748121747
chr6	131388900	131389900	0.9577612576323976
chr6	131389000	131390000	1.1279863259910368
chr6	131389100	131390100	1.2378302972996138
chr6	131389200	131390200	0.7509473599848091
chr6	131389300	131390300	1.0101439949684865
chr6	131389400	131390400	1.1496313593542773
chr6	131390000	131391000	-0.5599636511775276
chr6	131390100	131391100	-0.07658450055210021
chr6	131390200	131391200	0.04719825411562612
chr6	131390300	131391300	-0.27748338514991644
chr6	131390400	131391400	-0.15916552948643242
chr6	131390500	131391500	0.19755816835402368
chr6	131390600	131391600	-0.06909727566316147
chr6	131390700	131391700	0.05232215045261624
chr6	131390800	131391800	-0.1630890785082358
chr6	131390900	131391900	0.030887404858766343
chr6	131391000	131392000	0.154165590276515
chr6	131391100	131392100	-0.16740258675127734
chr6	131391200	131392200	-0.4974114296655548
chr6	131391300	131392300	-0.6802847342348939
chr6	131391400	131392400	-0.8530903624921997
chr6	131391500	131392500	-1.2919802637083662
chr6	131391600	131392600	-1.1901069280500018
chr6	131391700	131392700	-1.3536278028252462
chr6	131391800	131392800	-0.6670648003157359
chr6	131391900	131392900	0.13681648442206096
chr6	131392000	131393000	0.23954779778906213
chr6	131392100	131393100	0.6920049883865789
chr6	131392200	131393200	0.5207871286616161
chr6	131392300	131393300	0.08400333765827994
chr6	131392400	131393400	0.2458130185650717
chr6	131392500	131393500	-0.8320158612979232
chr6	131392600	131393600	-0.7849481504475975
chr6	131392700	131393700	-0.6437249380897768
chr6	131392800	131393800	-0.4698415831461014
chr6	131392900	131393900	-1.0063602966556742
chr6	131393000	131394000	-1.3964859395909546
chr6	131393100	131394100	-1.7850141290448776
chr6	131393200	131394200	-1.5886312950487056
chr6	131393300	131394300	-0.8270741604679098
chr6	131393400	131394400	-1.127301489443994
chr6	131393500	131394500	-0.07963023326333514
chr6	131393600	131394600	-0.13495567431606847
chr6	131393700	131394700	-0.051309626123226704
chr6	131393800	131394800	-0.021797201669643915
chr6	131393900	131394900	-0.8855354720586862
chr6	131394000	131395000	-0.6976396644518588
chr6	131394100	131395100	-0.8458146493553146
chr6	131394200	131395200	-0.5163710689356373
chr6	131394300	131395300	-0.37199147578096825
chr6	131394400	131395400	-0.35559656477833146
chr6	131394500	131395500	-0.3940912945674343
chr6	131394600	131395600	-0.17618400074518895
chr6	131394700	131395700	-0.09491038634516827
chr6	131394800	131395800	-0.16272794619734246
chr6	131394900	131395900	0.1451558986683834
chr6	131395000	131396000	0.3268473456696081
chr6	131395100	131396100	0.4868376370099391
chr6	131395200	131396200	0.2414803690768304
chr6	131395300	131396300	0.4234583420977728
chr6	131395400	131396400	0.9949401276248794
chr6	131395500	131396500	1.1053728681343358
chr6	131395600	131396600	0.6948153874796192
chr6	131395700	131396700	0.7775735436899056
chr6	131395800	131396800	0.7348189832031063
chr6	131395900	131396900	0.9762704129753648
chr6	131396000	131397000	0.3219341896647585
chr6	131396100	131397100	-0.044230063413216086
chr6	131396200	131397200	-0.06306477991582918
chr6	131396300	131397300	-0.4493517335269784
chr6	131396400	131397400	-0.8643681503933547
chr6	131396500	131397500	-1.3964902697890695
chr6	131396600	131397600	-1.0892389480338645
chr6	131396700	131397700	-1.3740420847472472
chr6	131396800	131397800	-0.9632087809291594
chr6	131396900	131397900	-0.4337041184978591
chr6	131397000	131398000	-0.546482393140766
chr6	131397100	131398100	-0.18305483054850324
chr6	131397200	131398200	-0.5842927848101637
chr6	131397300	131398300	-0.2667379263113417
chr6	131397400	131398400	-0.30705117724202197
chr6	131397500	131398500	0.19758696574519632
chr6	131397600	131398600	0.33742257183303226
chr6	131397700	131398700	-0.7152355842735005
chr6	131397800	131398800	-1.1367368127532067
chr6	131397900	131398900	-1.6457244232329509
chr6	131398000	131399000	-0.8514337002361656
chr6	131398100	131399100	-0.17287323252245565
chr6	131398200	131399200	-0.3135059286654272
chr6	131398300	131399300	-0.6623634431596803
chr6	131398400	131399400	-0.9766902751050288
chr6	131398500	131399500	-1.1585310848404693
chr6	131398600	131399600	-1.2163468599294276
chr6	131398700	131399700	-0.37647113690040535
chr6	131398800	131399800	-1.069334522032225
chr6	131398900	131399900	-1.0810911784931918
chr6	131399000	131400000	-0.9722659205154729
chr6	131399100	131400100	-1.9653365828881275
chr6	131399200	131400200	-1.7550910188527975
chr6	131399300	131400300	-2.0335332893376754
chr6	131399400	131400400	-2.656383411314795
chr6	131399500	131400500	-2.7254954810561243
chr6	131399600	131400600	-3.1055749686625123
chr6	131399700	131400700	-3.2045672210416893
chr6	131399800	131400800	-2.641955503377086
chr6	131399900	131400900	-2.7594663748943917
chr6	131400000	131401000	-3.0305252687578994
chr6	131400100	131401100	-2.9427089042222785
chr6	131400200	131401200	-2.0522133157279403
chr6	131400300	131401300	-1.9949371735550216
chr6	131400400	131401400	-0.9866604168402524
chr6	131400500	131401500	-0.6201509682496268
chr6	131400600	131401600	-0.4037063712484755
chr6	131400700	131401700	-0.06678342228085361
chr6	131400800	131401800	-0.10606210850094344
chr6	131400900	131401900	0.08104993469867013
chr6	131401000	131402000	0.15305668608124157
chr6	131401100	131402100	0.1403570397581772
chr6	131401200	131402200	-1.3078263246655737
chr6	131401300	131402300	-1.1159215294168852
chr6	131401400	131402400	-1.8851998692818408
chr6	131401500	131402500	-2.5439009590120163
chr6	131401600	131402600	-2.568594766150166
chr6	131401700	131402700	-2.779708782166806
chr6	131401800	131402800	-2.74767286909544
chr6	131401900	131402900	-3.2869049463023465
chr6	131402000	131403000	-3.7051027749577865
chr6	131402100	131403100	-4.049476305401144
chr6	131402200	131403200	-3.5467160520829584
chr6	131402300	131403300	-3.417824213094444
chr6	131402400	131403400	-3.1699706413770987
chr6	131402500	131403500	-3.0271605814865286
chr6	131402600	131403600	-3.4306057734166093
chr6	131402700	131403700	-3.5400036393231247
chr6	131402800	131403800	-4.547558207708777
chr6	131402900	131403900	-4.780707077549381
chr6	131403000	131404000	-5.861466758168169
chr6	131403100	131404100	-5.193323043797331
chr6	131403200	131404200	-5.0207615664393925
chr6	131403300	131404300	-5.777645608090124
chr6	131403400	131404400	-6.177918731270317
chr6	131403500	131404500	-7.05156476354266
chr6	131403600	131404600	-7.765002927244152
chr6	131403700	131404700	-8.579593640310213
chr6	131403800	131404800	-8.545761809053253
chr6	131403900	131404900	-8.061502317660523
chr6	131404000	131405000	-7.326672837644546
chr6	131404100	131405100	-8.419542716650447
chr6	131404200	131405200	-8.515480689378066
chr6	131404300	131405300	-7.996746078313153
chr6	131404400	131405400	-7.586896297415468
chr6	131404500	131405500	-7.0582503347049785
chr6	131404600	131405600	-6.2527437961646175
chr6	131404700	131405700	-5.828789618104035
chr6	131404800	131405800	-5.933304488377882
chr6	131404900	131405900	-6.341458479930928
chr6	131405000	131406000	-6.1166865881098085
chr6	131405100	131406100	-5.0973263051544935
chr6	131405200	131406200	-4.758021428680969
chr6	131405700	131406700	-5.722480372415251
chr6	131406000	131407000	-5.578922320032764
chr6	131406100	131407100	-6.4175972992139325
chr6	131406200	131407200	-6.977311938341119
chr6	131406300	131407300	-7.9552376449018976
chr6	131406400	131407400	-7.887275338561894
chr6	131406500	131407500	-8.034650236380331
chr6	131406600	131407600	-8.607743520981824
chr6	131406700	131407700	-9.207757949641813
chr6	131406800	131407800	-9.785877259080557
chr6	131406900	131407900	-9.570204698741776
chr6	131407200	131408200	-9.796299015844246
chr6	131407300	131408300	-8.958639081661099
chr6	131407400	131408400	-8.686804981111322
chr6	131407500	131408500	-8.66877268657426
chr6	131407600	131408600	-8.02095224889522
chr6	131407700	131408700	-7.033796785875008
chr6	131407800	131408800	-6.500551374766843
chr6	131407900	131408900	-6.394301811165956
chr6	131408000	131409000	-4.555561309196958
chr6	131409000	131410000	-0.3279073785602183
chr6	131409100	131410100	-0.02190976542090878
chr6	131409200	131410200	-1.288180883162011
chr6	131409300	131410300	-1.3857683319904632
chr6	131409400	131410400	-1.803407428432159
chr6	131409500	131410500	-1.3674975981113653
chr6	131409600	131410600	-1.7569459068233844
chr6	131409700	131410700	-2.3581047082870787
chr6	131409800	131410800	-1.5513950569077959
chr6	131409900	131410900	-1.6196235493081437
chr6	131410000	131411000	-2.239848671522787
chr6	131410100	131411100	-2.698993456551292
chr6	131410200	131411200	-2.0111951900708145
chr6	131410300	131411300	-1.7590723178941965
chr6	131410400	131411400	-1.1901125441096227
chr6	131410500	131411500	-0.8076786981072857
chr6	131410600	131411600	-0.4452064114495803
chr6	131410700	131411700	-0.16122108696609966
chr6	131410800	131411800	-1.1079687228522337
chr6	131410900	131411900	-1.0422614485042438
chr6	131411000	131412000	-0.30759224175942557
chr6	131411100	131412100	-0.2838329868042645
chr6	131411200	131412200	0.5146137688965393
chr6	131411300	131412300	0.4983495372551688
chr6	131412400	131413400	0.7527513095073606
chr6	131412500	131413500	0.5578066193086715
chr6	131412600	131413600	0.3810479407374025
chr6	131412700	131413700	0.06624626659180978
chr6	131412800	131413800	0.12728645395821428
chr6	131412900	131413900	-0.6089205974113584
chr6	131413000	131414000	-0.65572267543263
chr6	131413100	131414100	0.13300847118415346
chr6	131413200	131414200	-0.09987996182875493
chr6	131413300	131414300	-0.9003853955891354
chr6	131413400	131414400	-1.108724722997466
chr6	131413500	131414500	-0.6124654595718805
chr6	131413600	131414600	-0.9994745561357674
chr6	131413700	131414700	-0.9009571985815636
chr6	131413800	131414800	-0.7848745078089566
chr6	131413900	131414900	-0.14631654241472145
chr6	131414000	131415000	0.3388741609591495
chr6	131414100	131415100	0.2795839456608465
chr6	131414200	131415200	1.0177193120549208
chr6	131414300	131415300	1.2345718423398429
chr6	131414400	131415400	1.0268582758285956
chr6	131414500	131415500	0.6942911728031926
chr6	131414600	131415600	0.9580499227914648
chr6	131414700	131415700	0.933760641815282
chr6	131414800	131415800	1.039581578594354
chr6	131414900	131415900	1.6639683110070134
chr6	131415000	131416000	0.9640833243221297
chr6	131415100	131416100	0.5949624949744571
chr6	131415200	131416200	0.2552917315992403
chr6	131415300	131416300	0.19993126664825736
chr6	131415400	131416400	0.563840621450567
chr6	131415500	131416500	0.4970324813847126
chr6	131415600	131416600	0.0904013863334394
chr6	131416300	131417300	-0.2647823202550608
chr6	131416400	131417400	-0.8406496600681123
chr6	131416500	131417500	-1.0630543379893893
chr6	131416600	131417600	-0.7640396569990251
chr6	131416700	131417700	-0.8843473666850549
chr6	131416800	131417800	-0.4237673835328337
chr6	131416900	131417900	-0.559355123445859
chr6	131417000	131418000	-0.2991461373356371
chr6	131417100	131418100	0.04799000243181985
chr6	131417200	131418200	0.17034151661352842
chr6	131418300	131419300	1.1384097729637177
chr6	131418400	131419400	0.8380242615602641
chr6	131418500	131419500	0.8545857098085744
chr6	131418600	131419600	0.6308166308231097
chr6	131418700	131419700	0.9851524675163812
chr6	131418800	131419800	0.7501738027158141
chr6	131418900	131419900	1.093302576053004
chr6	131419000	131420000	1.6520096675355267
chr6	131419100	131420100	1.352519008587296
chr6	131419200	131420200	0.9667059269651036
chr6	131419300	131420300	0.3722263092652925
chr6	131419400	131420400	0.7803633499336554
chr6	131419500	131420500	1.0049491905511985
chr6	131419600	131420600	1.671837127268512
chr6	131419700	131420700	1.2312876257305216
chr6	131419800	131420800	1.73117878919979
chr6	131419900	131420900	1.5572603199183452
chr6	131420000	131421000	0.8082188811405723
chr6	131420100	131421100	0.22036744981858114
chr6	131420200	131421200	0.6226428953388264
chr6	131420300	131421300	0.6741815362614013
chr6	131420400	131421400	0.036765654471409566
chr6	131420500	131421500	-0.2502760059917173
chr6	131420600	131421600	0.4173015416192726
chr6	131420700	131421700	0.5098840525188919
chr6	131420800	131421800	0.10340346158052252
chr6	131420900	131421900	0.22437798118893448
chr6	131421000	131422000	-0.04762754564508619
chr6	131421100	131422100	0.2229600206014193
chr6	131421200	131422200	-0.0022215982724982236
chr6	131421300	131422300	-0.2803095227294348
chr6	131421400	131422400	0.3919878582808777
chr6	131421500	131422500	0.5095071916407298
chr6	131421600	131422600	-0.3880109419332604
chr6	131421700	131422700	-0.3517402649409775
chr6	131421800	131422800	-0.28001150449140183
chr6	131421900	131422900	-0.20036432661938008
chr6	131422000	131423000	0.485072607260679
chr6	131422100	131423100	0.1930657562279214
chr6	131422200	131423200	0.2633313530944347
chr6	131422300	131423300	0.7174348896772865
chr6	131422400	131423400	0.10415695648395017
chr6	131422500	131423500	0.10711585060988804
chr6	131422600	131423600	0.5033170341043874
chr6	131422700	131423700	0.7966087752189251
chr6	131422800	131423800	1.0911238081754009
chr6	131422900	131423900	1.1339324203870644
chr6	131423000	131424000	1.0441669880065827
chr6	131423100	131424100	1.2697770789473508
chr6	131423200	131424200	1.160680593294393
chr6	131423300	131424300	0.8064413341511558
chr6	131423400	131424400	1.352717136792242
chr6	131423500	131424500	1.7539219820886036
chr6	131423600	131424600	1.3665575478181655
chr6	131423700	131424700	0.620267675784682
chr6	131423800	131424800	0.20679597669405614
chr6	131423900	131424900	0.3788948073481407
chr6	131424000	131425000	0.023769229810258953
chr6	131424100	131425100	0.2344713654111528
chr6	131424200	131425200	0.31846515016879257
chr6	131424300	131425300	0.1577174234301423
chr6	131424400	131425400	-0.18009924845262254
chr6	131424500	131425500	-1.0426284553357037
chr6	131424600	131425600	-1.033779389746636
chr6	131424700	131425700	-0.4056676066956197
chr6	131424800	131425800	-1.4030515963295456
chr6	131424900	131425900	-1.4721196604690336
chr6	131425000	131426000	-0.5433052269664158
chr6	131425100	131426100	-0.27096075672163605
chr6	131425200	131426200	-0.06013723109377558
chr6	131425300	131426300	0.2799140740045094
chr6	131425400	131426400	0.8666225357116629
chr6	131425500	131426500	1.060727648737014
chr6	131425600	131426600	1.0272853065390792
chr6	131425700	131426700	0.8612066806144311
chr6	131425800	131426800	1.5254941305739418
chr6	131425900	131426900	1.201200943575222
chr6	131426000	131427000	0.7356919930966512
chr6	131426100	131427100	0.5519818842009299
chr6	131426200	131427200	0.3967540543705992
chr6	131426300	131427300	-0.3345259045760987
chr6	131426400	131427400	-0.6332101083565413
chr6	131426500	131427500	-0.7892576704570775
chr6	131426600	131427600	-0.6395629872372504
chr6	131426700	131427700	-0.7637076393186337
chr6	131426800	131427800	-0.3674055663633229
chr6	131426900	131427900	0.08124102101291072
chr6	131427000	131428000	-0.5869457000256281
chr6	131427100	131428100	-0.9212848879721759
chr6	131427200	131428200	-0.9999200815386594
chr6	131427300	131428300	-0.5415789709961121
chr6	131427400	131428400	-0.4535920712247098
chr6	131427500	131428500	0.4018418127572198
chr6	131427600	131428600	0.11131789509185402
chr6	131427700	131428700	0.7015298445076964
chr6	131427800	131428800	0.6246141072857555
chr6	131427900	131428900	-0.20355652390482906
chr6	131428000	131429000	0.15618598580779935
chr6	131428100	131429100	0.5987374523393619
chr6	131428200	131429200	0.6444724183551993
chr6	131428300	131429300	1.1266283160518284
chr6	131428400	131429400	1.5195746050478818
chr6	131428500	131429500	1.5457125481604348
chr6	131428600	131429600	1.8036128118996173
chr6	131428700	131429700	1.304270344705925
chr6	131428800	131429800	1.4731452457318277
chr6	131430000	131431000	0.0312527595921849
chr6	131430100	131431100	0.4305288699504119
chr6	131430200	131431200	0.12280698633787746
chr6	131430300	131431300	0.4945983952636431
chr6	131430400	131431400	0.2151275078808256
chr6	131430500	131431500	0.7143506262900244
chr6	131430600	131431600	0.959108969814981
chr6	131430700	131431700	0.8107600720582758
chr6	131430800	131431800	0.7718244803253757
chr6	131430900	131431900	0.4789722360337008
chr6	131431000	131432000	1.1979216430458108
chr6	131431100	131432100	0.7911560523563895
chr6	131431200	131432200	1.3699893429244154
chr6	131431300	131432300	1.3763072191359924
chr6	131431400	131432400	1.0057388687510618
chr6	131431500	131432500	0.4050275213341878
chr6	131431600	131432600	0.19787287797038625
chr6	131431700	131432700	0.5650130009876649
chr6	131431800	131432800	1.1127302064357223
chr6	131431900	131432900	0.7317444427973279
chr6	131432000	131433000	0.18783436191772204
chr6	131432100	131433100	0.4360339484105728
chr6	131432200	131433200	0.7175599703000023
chr6	131432300	131433300	0.29650195310659005
chr6	131432400	131433400	0.5545211636184149
chr6	131432500	131433500	0.8354168625338106
chr6	131432600	131433600	0.15515913430644976
chr6	131432700	131433700	0.2402692660544515
chr6	131432800	131433800	-0.8327651237359742
chr6	131432900	131433900	-0.3063255796815585
chr6	131433000	131434000	-0.5487295096259002
chr6	131433100	131434100	-0.23202536430458984
chr6	131433200	131434200	-0.23271799739700866
chr6	131433300	131434300	0.02854819113537312
chr6	131433400	131434400	0.09005377975760206
chr6	131433500	131434500	-0.3334997572608368
chr6	131433600	131434600	0.2938265884767107
chr6	131433700	131434700	0.1388189531869566
chr6	131433800	131434800	0.702052229529266
chr6	131433900	131434900	0.7470644045038879
chr6	131434000	131435000	0.5894187061076955
chr6	131434100	131435100	-0.13819104923596934
chr6	131434200	131435200	-0.3976805978896927
chr6	131434300	131435300	-0.5839003831726208
chr6	131434400	131435400	-0.9655992128438944
chr6	131434500	131435500	-0.9056760131707486
chr6	131434600	131435600	-1.1198186754506585
chr6	131434700	131435700	-1.0542734363036372
chr6	131434800	131435800	-1.2412821633784328
chr6	131434900	131435900	-0.9090353458021656
chr6	131435000	131436000	-0.7435912383394061
chr6	131435100	131436100	-0.6361950476713543
chr6	131435200	131436200	-0.6239097376465764
chr6	131435300	131436300	-1.136409723509458
chr6	131435400	131436400	-0.5862794463055643
chr6	131435500	131436500	-0.05245666204675152
chr6	131435600	131436600	0.09061139263803866
chr6	131435700	131436700	-0.3232807026040068
chr6	131435800	131436800	0.1322158939025574
chr6	131435900	131436900	-0.09328775434319588
chr6	131436000	131437000	0.6663319638299332
chr6	131436100	131437100	0.3518329973166889
chr6	131436200	131437200	-0.13962678326291195
chr6	131436300	131437300	0.11697514693621325
chr6	131436400	131437400	-0.29188536693968675
chr6	131436500	131437500	-1.0295373656192284
chr6	131436600	131437600	-1.0372631918356454
chr6	131436700	131437700	-0.5788827868362341
chr6	131436800	131437800	-0.3763090989827668
chr6	131436900	131437900	-0.34199818272538696
chr6	131437000	131438000	-0.8087876215062789
chr6	131437100	131438100	-0.08926025945151435
chr6	131437200	131438200	-0.15472046594553118
chr6	131437300	131438300	0.07805217498227741
chr6	131437400	131438400	-0.5043899631285477
chr6	131437500	131438500	-0.02253071160887609
chr6	131437600	131438600	-0.09101182453182813
chr6	131437700	131438700	-0.7543866364437462
chr6	131437800	131438800	-1.1357993379333988
chr6	131437900	131438900	-0.9386918100649636
chr6	131438000	131439000	-0.8329661054296593
chr6	131438100	131439100	-1.4475329577257927
chr6	131438200	131439200	-1.341797410851479
chr6	131438300	131439300	-0.9694531117037779
chr6	131438400	131439400	-0.4200307943827743
chr6	131438500	131439500	-0.3702623858342919
chr6	131438600	131439600	-0.21540114967519586
chr6	131438700	131439700	0.6464189590166023
chr6	131438800	131439800	0.9108935562092124
chr6	131438900	131439900	0.9573855995478848
chr6	131439000	131440000	0.9255638983104311
chr6	131439100	131440100	1.7287356350973846
chr6	131439200	131440200	2.265767327285454
chr6	131439300	131440300	2.359985530032592
chr6	131439400	131440400	2.3166303370279726
chr6	131439500	131440500	2.042147903816067
chr6	131439600	131440600	2.238615590743445
chr6	131439700	131440700	1.9716599937761663
chr6	131439800	131440800	1.9481247762404241
chr6	131439900	131440900	1.0365469657295332
chr6	131440000	131441000	0.9119411002082548
chr6	131440100	131441100	0.6459135293546654
chr6	131440200	131441200	0.3658347027816704
chr6	131440300	131441300	0.05805081642674825
chr6	131440400	131441400	0.2128527063916811
chr6	131440500	131441500	0.2712960330252004
chr6	131440600	131441600	-0.5165201403706146
chr6	131440700	131441700	-0.4433433095030416
chr6	131440800	131441800	-0.4830121480959264
chr6	131440900	131441900	0.4802229328476379
chr6	131441000	131442000	0.1853717944512239
chr6	131441100	131442100	-0.10412448353179292
chr6	131441200	131442200	-0.4941780492446399
chr6	131441300	131442300	-1.241422108667244
chr6	131441400	131442400	-1.5085516002949162
chr6	131441500	131442500	-1.5414783635929017
chr6	131441600	131442600	-1.578199359443338
chr6	131441700	131442700	-1.5381196400066632
chr6	131441800	131442800	-1.693726427077531
chr6	131441900	131442900	-2.4109026444004265
chr6	131442000	131443000	-2.6541137919730398
chr6	131442100	131443100	-2.104591019273205
chr6	131442200	131443200	-1.5146158087364137
chr6	131442300	131443300	-0.4822429027557333
chr6	131442400	131443400	0.12596540290161692
chr6	131442500	131443500	0.2866094696629359
chr6	131442600	131443600	1.2929512293677818
chr6	131442700	131443700	1.0102528248857858
chr6	131442800	131443800	1.1276792146442516
chr6	131442900	131443900	1.3128178943089763
chr6	131443000	131444000	1.45453185261113
chr6	131443100	131444100	1.0829853956151885
chr6	131443200	131444200	0.7305799496030719
chr6	131443300	131444300	0.008469666185512887
chr6	131443400	131444400	-0.06309326091635302
chr6	131443500	131444500	-0.35679097059322873
chr6	131443600	131444600	-0.8881367333955527
chr6	131443700	131444700	-0.27066408360127386
chr6	131443800	131444800	-0.12205975486255848
chr6	131443900	131444900	0.03875974445376997
chr6	131444000	131445000	0.03523213302820387
chr6	131444100	131445100	0.2497212579961227
chr6	131444200	131445200	0.772548759665772
chr6	131444300	131445300	0.3540582719412577
chr6	131444400	131445400	0.6942720702107376
chr6	131444500	131445500	0.8828304195425659
chr6	131444600	131445600	1.1725287037475451
chr6	131444700	131445700	0.5804287277472754
chr6	131444800	131445800	0.3450391175791263
chr6	131444900	131445900	0.5643830653301115
chr6	131445000	131446000	0.9201725587844943
chr6	131445100	131446100	0.017813975423805847
chr6	131445200	131446200	-0.2093510250666953
chr6	131445300	131446300	0.7593852315685918
chr6	131445400	131446400	0.21529943580003785
chr6	131445500	131446500	0.010659003088348166
chr6	131445600	131446600	-0.7177116628442557
chr6	131445700	131446700	-0.5867514904407174
chr6	131445800	131446800	-0.6355638490667465
chr6	131445900	131446900	-0.6760565435755074
chr6	131446000	131447000	-0.38087052289896717
chr6	131446100	131447100	0.4171360230217584
chr6	131446200	131447200	0.5804883843488985
chr6	131446300	131447300	0.7622515086206563
chr6	131446400	131447400	0.4633049170445424
chr6	131446500	131447500	0.7939870684532794
chr6	131446600	131447600	1.5021064954431511
chr6	131446700	131447700	1.652113551168882
chr6	131446800	131447800	1.9028592780173537
chr6	131446900	131447900	1.644167538206842
chr6	131447000	131448000	1.8237246380016232
chr6	131447100	131448100	1.674145927042301
chr6	131447200	131448200	1.4854514438873918
chr6	131447300	131448300	1.7187814733866915
chr6	131447400	131448400	2.4102576935665274
chr6	131447500	131448500	2.209428193741977
chr6	131447600	131448600	1.9757583261775795
chr6	131447700	131448700	1.6634916094933017
chr6	131447800	131448800	0.9524739986973212
chr6	131447900	131448900	1.5150842723539282
chr6	131448000	131449000	1.4907970660682792
chr6	131448100	131449100	2.0002873161798607
chr6	131448200	131449200	1.7796808859613702
chr6	131448300	131449300	1.3266832784948848
chr6	131448400	131449400	0.9391883636613932
chr6	131448500	131449500	1.5221860842779462
chr6	131448600	131449600	1.879783136163104
chr6	131448700	131449700	1.7368304112721873
chr6	131448800	131449800	2.238379003114348
chr6	131448900	131449900	0.9656654643830204
chr6	131449000	131450000	0.3129169823494657
chr6	131449100	131450100	-0.02756315119193628
chr6	131449200	131450200	0.27181613564021034
chr6	131449300	131450300	0.2216278817995175
chr6	131449400	131450400	0.4712301132854397
chr6	131449500	131450500	0.12586474792818955
chr6	131449600	131450600	0.08574544456263243
chr6	131449700	131450700	0.09845936200350316
chr6	131449800	131450800	0.23998527627343724
chr6	131449900	131450900	1.180776183920167
chr6	131451000	131452000	-0.43305281522928407
chr6	131451100	131452100	-0.2549504194391129
chr6	131451200	131452200	-0.4727031347595362
chr6	131451300	131452300	-0.4878388242364303
chr6	131451400	131452400	-0.1508713291816749
chr6	131451500	131452500	-0.3942694547137355
chr6	131451600	131452600	-0.9798022286930984
chr6	131451700	131452700	-0.2417308201924343
chr6	131451800	131452800	-0.3592468272448464
chr6	131451900	131452900	0.5010933262578895
chr6	131452000	131453000	0.8188213926623182
chr6	131452100	131453100	0.9100158852878504
chr6	131452200	131453200	0.9193743780521654
chr6	131452300	131453300	0.9335092011065732
chr6	131452400	131453400	-0.3613260338174674
chr6	131452500	131453500	-0.2002170137112305
chr6	131452600	131453600	0.07948932881157393
chr6	131452700	131453700	0.20387373095648853
chr6	131452800	131453800	0.3644246973245368
chr6	131452900	131453900	-0.009258614846362092
chr6	131453000	131454000	-0.6873183306001514
chr6	131453100	131454100	-0.9621059079526124
chr6	131453200	131454200	-0.4797336834094414
chr6	131453300	131454300	-0.8840721126809108
chr6	131453400	131454400	-0.4460249290727663
chr6	131453500	131454500	0.06996906678108566
chr6	131453600	131454600	0.3343716765940495
chr6	131453700	131454700	0.0409657475076004
chr6	131453800	131454800	0.5555301815749936
chr6	131453900	131454900	0.572622157343971
chr6	131454000	131455000	0.9978360692467906
chr6	131454100	131455100	1.3576436335046895
chr6	131454200	131455200	0.7951029568028292
chr6	131454300	131455300	1.110304555866418
chr6	131454400	131455400	0.7085843121446439
chr6	131454500	131455500	0.4567832561925441
chr6	131454600	131455600	0.07867175198155983
chr6	131454700	131455700	0.1242311910382389
chr6	131454800	131455800	-0.7225746200431111
chr6	131454900	131455900	-0.602640841783692
chr6	131455000	131456000	-0.592126009925137
chr6	131455100	131456100	-0.39056742900466346
chr6	131455200	131456200	-0.03720493205343295
chr6	131455300	131456300	-0.03982201600020145
chr6	131455400	131456400	0.10998465868129836
chr6	131455500	131456500	0.3492803081681931
chr6	131455600	131456600	-0.14155047921697494
chr6	131455700	131456700	0.13936743775492375
chr6	131455800	131456800	0.8540216496529923
chr6	131455900	131456900	0.6305438577585585
chr6	131456000	131457000	0.6946956024488152
chr6	131456100	131457100	0.5852015601113888
chr6	131456200	131457200	0.8588386071401066
chr6	131456300	131457300	0.7230456030791976
chr6	131456400	131457400	1.3759481423968407
chr6	131456500	131457500	0.03891743287724718
chr6	131456600	131457600	1.0707581340317691
chr6	131456700	131457700	0.1684857243293776
chr6	131456800	131457800	-0.8452574135822265
chr6	131456900	131457900	-1.2187995689962798
chr6	131457000	131458000	-1.9576069188296996
chr6	131457100	131458100	-1.2182309384149763
chr6	131457200	131458200	-2.085112589600415
chr6	131457300	131458300	-1.679598913610398
chr6	131457400	131458400	-1.6866957463354602
chr6	131457500	131458500	-0.8971897189749017
chr6	131457600	131458600	-1.4572481311672585
chr6	131457700	131458700	-0.8482781515626752
chr6	131457800	131458800	0.3889958566540087
chr6	131457900	131458900	1.1667645532456021
chr6	131458000	131459000	1.1562803183746584
chr6	131458100	131459100	0.4840579508278818
chr6	131458200	131459200	1.1394423351811032
chr6	131458300	131459300	0.4539321997841079
chr6	131458400	131459400	-0.3157746878666651
chr6	131458500	131459500	0.34823684572804564
chr6	131458600	131459600	0.7237066162774927
chr6	131458700	131459700	0.9971449506915908
chr6	131458800	131459800	0.1906882389919372
chr6	131458900	131459900	-0.3805084933822804
chr6	131459000	131460000	0.5094595982462397
chr6	131459100	131460100	0.08845704734444015
chr6	131459200	131460200	-0.3025485692487415
chr6	131459300	131460300	-0.3441003598731439
chr6	131459400	131460400	0.6431134644924094
chr6	131459500	131460500	-0.17575131932859633
chr6	131459600	131460600	-0.2962557534831994
chr6	131459700	131460700	-0.02737539184044946
chr6	131459800	131460800	0.4866427242062646
chr6	131459900	131460900	0.7317441999379809
chr6	131460000	131461000	0.31703955966166997
chr6	131460100	131461100	0.8722509051062461
chr6	131460200	131461200	1.1322138602878709
chr6	131460300	131461300	1.7155520989942623
chr6	131460400	131461400	1.3025765123676216
chr6	131460500	131461500	1.0804853505273335
chr6	131460600	131461600	0.4209789473344371
chr6	131460700	131461700	0.3172329095945053
chr6	131460800	131461800	0.5078239233556168
chr6	131460900	131461900	0.35677823630435657
chr6	131461000	131462000	1.0256494304051667
chr6	131461100	131462100	0.3841134293874852
chr6	131461200	131462200	0.6755170602571755
chr6	131461300	131462300	1.1140481248573255
chr6	131461400	131462400	1.2461895238115652
chr6	131461500	131462500	1.5194202680494913
chr6	131461600	131462600	1.4678644180568567
chr6	131461700	131462700	0.302206691089281
chr6	131461800	131462800	0.31255561304550505
chr6	131461900	131462900	0.08171095195644305
chr6	131462000	131463000	-0.2406313868610717
chr6	131462100	131463100	-0.517165323642613
chr6	131462200	131463200	-0.9422604685457364
chr6	131462300	131463300	-0.7866032292970204
chr6	131462400	131463400	-1.1068836552174115
chr6	131462500	131463500	-1.4226431418994256
chr6	131462600	131463600	-0.6949213412993909
chr6	131462700	131463700	0.8054232032093003
chr6	131462800	131463800	0.3180443506082106
chr6	131462900	131463900	0.7412976689866064
chr6	131463000	131464000	0.6558374648285502
chr6	131463100	131464100	2.0269390928828703
chr6	131463200	131464200	2.2979500286743924
chr6	131463300	131464300	1.8986153848813416
chr6	131463400	131464400	2.0112353073871665
chr6	131463500	131464500	1.3359197119101736
chr6	131463600	131464600	2.0237198272273487
chr6	131463700	131464700	1.426254303833989
chr6	131463800	131464800	1.6420843606738265
chr6	131463900	131464900	1.126266940144638
chr6	131464000	131465000	0.7502248470634388
chr6	131464100	131465100	0.008683798414503226
chr6	131464200	131465200	0.06431505401250479
chr6	131464300	131465300	-0.17770489348247742
chr6	131464400	131465400	-0.12847015752515653
chr6	131464500	131465500	0.5442315263479053
chr6	131464600	131465600	-0.06371097828170715
chr6	131464700	131465700	0.20121119892761974
chr6	131464800	131465800	0.18629945734554607
chr6	131464900	131465900	0.462506668417245
chr6	131465000	131466000	0.6423733985165464
chr6	131465100	131466100	0.4482841337618773
chr6	131465200	131466200	0.3251009058483138
chr6	131465300	131466300	0.2023648555446412
chr6	131465400	131466400	0.7025074756274933
chr6	131465500	131466500	0.9847350884656088
chr6	131465600	131466600	0.9575111161904812
chr6	131465700	131466700	1.185884076386651
chr6	131465800	131466800	1.0673080054025046
chr6	131465900	131466900	1.1800986698183882
chr6	131466000	131467000	0.9931420032505137
chr6	131466100	131467100	0.9937389019643758
chr6	131466200	131467200	1.149402261563842
chr6	131466300	131467300	1.522763772904474
chr6	131466400	131467400	0.6009178051737891
chr6	131466500	131467500	0.8639176246454465
chr6	131466600	131467600	0.8647590246688963
chr6	131466700	131467700	0.27866484524660873
chr6	131466800	131467800	-0.33467797481267153
chr6	131466900	131467900	-0.22958423187906185
chr6	131467000	131468000	-0.08023040543014569
chr6	131467100	131468100	0.1825666418154539
chr6	131467200	131468200	0.040228190472259416
chr6	131467300	131468300	-0.2761640121357093
chr6	131467400	131468400	0.21411451935191755
chr6	131467500	131468500	-0.0016196641897848918
chr6	131467600	131468600	0.02311044936692032
chr6	131467700	131468700	0.13783969905662433
chr6	131467800	131468800	0.7719720250318131
chr6	131467900	131468900	0.5561064399705801
chr6	131468000	131469000	0.8623015454963713
chr6	131468100	131469100	1.1003008589844636
chr6	131468200	131469200	1.5009297550393232
chr6	131468300	131469300	1.6398720261077546
chr6	131468400	131469400	1.7613031150384162
chr6	131468500	131469500	1.36345435342116
chr6	131469600	131470600	0.2957871682258386
chr6	131469700	131470700	0.20608512293618803
chr6	131469800	131470800	0.6830878731669411
chr6	131469900	131470900	0.3370816596101812
chr6	131470000	131471000	0.7073121337936165
chr6	131470100	131471100	0.6906166480206184
chr6	131470200	131471200	0.3494173495982789
chr6	131470300	131471300	0.6712995030726491
chr6	131470400	131471400	1.0647774613602952
chr6	131470500	131471500	0.6762763429382077
chr6	131470600	131471600	0.6191825225627915
chr6	131470700	131471700	0.6278427662754456
chr6	131470800	131471800	0.600648095520271
chr6	131470900	131471900	1.345204815370951
chr6	131471000	131472000	1.6576794768172913
chr6	131471100	131472100	1.8271801499739533
chr6	131471200	131472200	1.8135864791283318
chr6	131471300	131472300	1.639091394170224
chr6	131471400	131472400	0.8922748402061843
chr6	131471500	131472500	1.2286629328910812
chr6	131471600	131472600	1.4929636192968785
chr6	131471700	131472700	1.2699826401887042
chr6	131471900	131472900	0.6096002562472171
chr6	131472000	131473000	-0.17384797383103667
chr6	131472100	131473100	-0.4081956839996075
chr6	131472200	131473200	-0.4301665012427933
chr6	131472300	131473300	-0.528119976306793
chr6	131472400	131473400	-0.0755433774073259
chr6	131472500	131473500	-0.29842837672155714
chr6	131473100	131474100	-0.2817021774333561
chr6	131473200	131474200	-0.05825822974111613
chr6	131473300	131474300	0.12824648541490918
chr6	131473400	131474400	0.30681007580068365
chr6	131473500	131474500	0.1353932457089584
chr6	131473600	131474600	0.13918180010851008
chr6	131473700	131474700	0.07348930475107576
chr6	131473800	131474800	-0.2639524970768972
chr6	131473900	131474900	-0.3222143198579576
chr6	131474000	131475000	0.3536276534433569
chr6	131474100	131475100	0.5011814800186029
chr6	131474200	131475200	-0.07437711191820312
chr6	131474300	131475300	-0.2621789893991449
chr6	131474400	131475400	-0.5258267918951858
chr6	131474500	131475500	-0.3573101227471358
chr6	131474600	131475600	-0.3741406867165381
chr6	131474700	131475700	-0.3706829260081129
chr6	131474800	131475800	-0.6057721595774391
chr6	131474900	131475900	-0.7836649715577829
chr6	131475400	131476400	-0.3495103120222616
chr6	131475500	131476500	0.3945401696111301
chr6	131475600	131476600	0.581057694768949
chr6	131475700	131476700	-0.0858971380184549
chr6	131475800	131476800	-0.08584281679336102
chr6	131475900	131476900	0.6901297037917985
chr6	131476000	131477000	0.6759049273710632
chr6	131476100	131477100	0.5447976687584434
chr6	131476200	131477200	0.27930202262993464
chr6	131476300	131477300	0.4652418287693553
chr6	131476400	131477400	0.8087797698572793
chr6	131476500	131477500	0.2358263274223357
chr6	131476600	131477600	0.14663816808034802
chr6	131476700	131477700	1.1564947173634912
chr6	131476800	131477800	1.8882112603275616
chr6	131478200	131479200	0.14213210543745855
chr6	131478300	131479300	0.543630379859657
chr6	131478400	131479400	1.079139102669863
chr6	131478500	131479500	1.0951611313895993
chr6	131478600	131479600	1.8192973145945603
chr6	131478700	131479700	2.1027905638471145
chr6	131478800	131479800	2.0666869064351068
chr6	131478900	131479900	1.4629262609808864
chr6	131479000	131480000	0.5964694698397998
chr6	131479100	131480100	-0.460206412372609
chr6	131479200	131480200	-0.4158923551385433
chr6	131479300	131480300	-0.9190690639801534
chr6	131479400	131480400	-1.4237747009056017
chr6	131479500	131480500	-1.4757885771609751
chr6	131479600	131480600	-2.3395107020357786
chr6	131479700	131480700	-1.783783526808199
chr6	131479800	131480800	-2.1080106711831337
chr6	131479900	131480900	-2.13205658345068
chr6	131480000	131481000	-1.6789616928872828
chr6	131480100	131481100	-0.9105959041509998
chr6	131480200	131481200	-1.3907876928705336
chr6	131480300	131481300	-1.3697419648606441
chr6	131480400	131481400	-1.5399681051313758
chr6	131480500	131481500	-1.4914051647080342
chr6	131480600	131481600	-1.2869225341154216
chr6	131480700	131481700	-1.9903066554978384
chr6	131480800	131481800	-1.1048488000666172
chr6	131480900	131481900	0.015327749466094184
chr6	131481000	131482000	-0.07604179601723916
chr6	131481100	131482100	0.13139011606393472
chr6	131484100	131485100	0.2296073145498173
chr6	131484200	131485200	0.2967501147528434
chr6	131484300	131485300	0.3729965300335961
chr6	131484400	131485400	0.457065824691747
chr6	131484500	131485500	0.5122162073462769
chr6	131484600	131485600	0.3486438546524482
chr6	131484700	131485700	0.4588202342914346
chr6	131484800	131485800	0.04217818924220712
chr6	131484900	131485900	0.018585246513913488
chr6	131485000	131486000	0.03636499730456627
chr6	131485100	131486100	0.4930257513780085
chr6	131485200	131486200	0.6870262050507108
chr6	131485300	131486300	0.4265171384149368
chr6	131485400	131486400	-0.257148911726554
chr6	131485500	131486500	-0.3912571428542804
chr6	131485600	131486600	-0.7976780400373777
chr6	131485700	131486700	-0.9614170397913172
chr6	131485800	131486800	-0.6643693002506598
chr6	131485900	131486900	-0.7968220544144956
chr6	131486000	131487000	-0.6598436148632119
chr6	131486100	131487100	-0.8407097000588747
chr6	131486200	131487200	-1.3715408864805767
chr6	131486300	131487300	-0.9651685785140646
chr6	131486400	131487400	-0.5099169205365103
chr6	131486500	131487500	-0.7141494574072025
chr6	131486600	131487600	-0.27647467582535995
chr6	131486700	131487700	-0.04382345869298617
chr6	131486800	131487800	-0.4697995882840962
chr6	131486900	131487900	-0.334594308456894
chr6	131487000	131488000	-0.1827131304186828
chr6	131487100	131488100	-0.019528324396459733
chr6	131487200	131488200	-0.05046296895774455
chr6	131487300	131488300	0.2767783534681341
chr6	131487400	131488400	0.02435229215560255
chr6	131487500	131488500	0.5040832167682886
chr6	131487600	131488600	0.6199730944322711
chr6	131487700	131488700	1.0019058636444742
chr6	131487800	131488800	1.4322842721423659
chr6	131487900	131488900	1.0157313090407862
chr6	131488000	131489000	1.056733926126267
chr6	131488100	131489100	1.1517548147459742
chr6	131488200	131489200	1.6032425497468772
chr6	131488300	131489300	1.2571450158042576
chr6	131488400	131489400	1.7777477501793009
chr6	131488500	131489500	1.806461911085736
chr6	131488600	131489600	1.6184357878582682
chr6	131490100	131491100	-0.4771116174042044
chr6	131490200	131491200	-0.2757783964201024
chr6	131490300	131491300	0.016325876461781314
chr6	131490400	131491400	0.20991177915104064
chr6	131490500	131491500	0.4691416058062901
chr6	131490600	131491600	0.4390737918060608
chr6	131490700	131491700	0.10468675958452206
chr6	131491200	131492200	1.4646246286518054
chr6	131491800	131492800	0.3757716116672165
chr6	131491900	131492900	-0.553644930864416
chr6	131492000	131493000	-0.566287710744945
chr6	131492100	131493100	-0.3893385336524815
chr6	131492200	131493200	-0.3691134605987574
chr6	131492300	131493300	-0.3469900023312297
chr6	131492400	131493400	-0.11463857950715152
chr6	131492500	131493500	-0.2901821788845299
chr6	131494000	131495000	-0.30478619040151445
chr6	131494100	131495100	0.18682574834623408
chr6	131494200	131495200	0.0036106920487382547
chr6	131494300	131495300	0.2331411855855209
chr6	131494400	131495400	-0.2669673564769167
chr6	131494500	131495500	-0.5828323190336242
chr6	131494600	131495600	0.054392128244885436
chr6	131494700	131495700	-0.8621384230865565
chr6	131494800	131495800	-0.380108527581245
chr6	131494900	131495900	-0.471160841343549
chr6	131495000	131496000	0.23279009736366277
chr6	131495100	131496100	0.12487010882336642
chr6	131495200	131496200	0.07452141475183019
chr6	131496300	131497300	0.5247649867405749
chr6	131496400	131497400	0.3384321845538746
chr6	131496500	131497500	0.6221153985139759
chr6	131496600	131497600	0.8998657593578144
chr6	131496700	131497700	1.4045941225494902
chr6	131496800	131497800	0.505682909434319
chr6	131496900	131497900	0.5420367082248397
chr6	131497000	131498000	0.9466961807172184
chr6	131497100	131498100	0.7023608758562407
chr6	131497200	131498200	-0.5222222404450201
chr6	131497300	131498300	-0.2774632299492684
chr6	131497400	131498400	-0.1911788627392481
chr6	131497500	131498500	-0.036298962882901284
chr6	131497600	131498600	-0.13335601075016526
chr6	131497700	131498700	-0.4822617096223392
chr6	131497800	131498800	-0.10777750577942054
chr6	131497900	131498900	-0.420715855043154
chr6	131498000	131499000	-0.8741895664140372
chr6	131498100	131499100	-1.4160969031188224
chr6	131498200	131499200	-0.5753567477467882
chr6	131498300	131499300	-0.6717969130236694
chr6	131498400	131499400	-1.0876209603625475
chr6	131498500	131499500	-1.0871859917293492
chr6	131499500	131500500	-1.2298490378344251
chr6	131499600	131500600	-1.1803631638036207
chr6	131499700	131500700	-1.8479114175505444
chr6	131499800	131500800	-1.9607564491464693
chr6	131499900	131500900	-2.086276812990683
chr6	131500000	131501000	-0.6831474636393338
chr6	131500100	131501100	-1.52316125298336
chr6	131500200	131501200	-0.8846482795950309
chr6	131500300	131501300	-0.4490222858482265
chr6	131500400	131501400	-1.0298895854027244
chr6	131500500	131501500	-0.425385649391425
chr6	131500600	131501600	-0.2040855582958013
chr6	131500700	131501700	0.4507034465066288
chr6	131500800	131501800	0.4640294119529465
chr6	131500900	131501900	0.6475889033480606
chr6	131501000	131502000	-0.9506309730923219
chr6	131501100	131502100	-1.0968728774108585
chr6	131501200	131502200	-1.6180577048553524
chr6	131501300	131502300	-1.887662046507597
chr6	131501400	131502400	-2.0815534239578994
chr6	131501500	131502500	-3.256101529517172
chr6	131501600	131502600	-3.891740691456776
chr6	131501700	131502700	-4.689816279940498
chr6	131501800	131502800	-4.971160413138407
chr6	131501900	131502900	-4.6813802712139125
chr6	131502000	131503000	-3.88546825981148
chr6	131502100	131503100	-4.082823017074235
chr6	131502200	131503200	-4.1400342120889535
chr6	131502300	131503300	-4.43114026476218
chr6	131502400	131503400	-3.875696123879096
chr6	131502500	131503500	-3.4891092892542885
chr6	131502600	131503600	-3.3978398516408115
chr6	131502700	131503700	-2.849489466164051
chr6	131502800	131503800	-2.523424160096153
chr6	131504400	131505400	-4.2270547342651374
chr6	131504500	131505500	-5.0070159358270265
chr6	131504600	131505600	-4.957499152824815
chr6	131504700	131505700	-5.198721507201007
chr6	131504800	131505800	-5.642401962821642
chr6	131504900	131505900	-6.4631166764143
chr6	131505000	131506000	-6.199714809308265
chr6	131505100	131506100	-6.2819117940547535
chr6	131505200	131506200	-6.738781140545641
chr6	131505300	131506300	-5.934386164268173
chr6	131505400	131506400	-6.482144548755164
chr6	131505500	131506500	-5.849192177938776
chr6	131505600	131506600	-6.048043620103334
chr6	131505700	131506700	-5.980812164583046
chr6	131505800	131506800	-6.671686148114167
chr6	131505900	131506900	-5.877202178729299
chr6	131506000	131507000	-6.184080879622336
chr6	131506100	131507100	-5.727990551621156
chr6	131506200	131507200	-5.089682868284116
chr6	131506300	131507300	-5.009353381692262
chr6	131506400	131507400	-5.458123402762247
chr6	131506500	131507500	-6.782374623225793
chr6	131506600	131507600	-6.973379021783935
chr6	131506700	131507700	-6.840777730486221
chr6	131506800	131507800	-6.5703340595865365
chr6	131506900	131507900	-6.712234958080863
chr6	131507000	131508000	-6.36480132254273
chr6	131507100	131508100	-5.519828710064584
chr6	131507200	131508200	-5.945213925425098
chr6	131507300	131508300	-6.488055680198561
chr6	131507400	131508400	-5.99901886735386
chr6	131507500	131508500	-5.005146570921331
chr6	131507600	131508600	-5.086594348705145
chr6	131507700	131508700	-4.57438587332336
chr6	131507800	131508800	-3.9259772799371966
chr6	131507900	131508900	-3.7721671891371833
chr6	131508000	131509000	-3.5093751234147907
chr6	131508100	131509100	-4.26391035321594
chr6	131508200	131509200	-3.4026262249216046
chr6	131508300	131509300	-2.9988206806559865
chr6	131508400	131509400	-2.110184458486823
chr6	131508500	131509500	-1.4796391516339902
chr6	131508600	131509600	-1.36990601513152
chr6	131508700	131509700	-1.2081493755911037
chr6	131508800	131509800	-1.7335592875795782
chr6	131508900	131509900	-2.2974746914407937
chr6	131509000	131510000	-3.107533462436026
chr6	131509100	131510100	-3.500083699156757
chr6	131509200	131510200	-3.2330802452401715
chr6	131509300	131510300	-2.925712749386984
chr6	131509400	131510400	-3.2734756644483185
chr6	131509500	131510500	-4.0737242123357165
chr6	131509600	131510600	-3.2853521988528867
chr6	131509700	131510700	-3.8124056323095363
chr6	131509800	131510800	-3.1313997105760616
chr6	131509900	131510900	-3.1896611978971725
chr6	131510000	131511000	-2.876386819063136
chr6	131510100	131511100	-2.759702232356436
chr6	131510200	131511200	-3.0445453788840857
chr6	131510300	131511300	-2.757127547701413
chr6	131510400	131511400	-1.8497826903526493
chr6	131510500	131511500	-1.2420274327606609
chr6	131510600	131511600	-1.8338345876103488
chr6	131510700	131511700	-1.3671071703669988
chr6	131510800	131511800	-1.5260081984409115
chr6	131510900	131511900	-1.379961592083025
chr6	131511000	131512000	-1.074491645573699
chr6	131511100	131512100	-1.1441724887938416
chr6	131511200	131512200	-1.2100258517297668
chr6	131511300	131512300	-0.8079726212288938
chr6	131511400	131512400	-1.3440392524155476
chr6	131511500	131512500	-1.770685379957961
chr6	131511600	131512600	-2.2191481350946054
chr6	131511700	131512700	-2.3448470371815886
chr6	131511800	131512800	-2.2623532435576537
chr6	131511900	131512900	-1.740356564038798
chr6	131512000	131513000	-1.2323341879998329
chr6	131512100	131513100	-1.1324427967477546
chr6	131512200	131513200	-1.7269250981610174
chr6	131512300	131513300	-1.1894767934335262
chr6	131512400	131513400	-1.214960814530316
chr6	131512500	131513500	-0.7478901899949434
chr6	131512600	131513600	-0.6471091137447545
chr6	131512700	131513700	-1.2709301618539333
chr6	131512800	131513800	-1.3194310090630263
chr6	131512900	131513900	-1.266745133635886
chr6	131513000	131514000	-2.2305465302693177
chr6	131513100	131514100	-2.087270980643026
chr6	131513200	131514200	-1.3347504543427695
chr6	131513300	131514300	-2.4224475472646456
chr6	131513400	131514400	-2.59817013964932
chr6	131513500	131514500	-2.8595153484898383
chr6	131513600	131514600	-2.845756810648743
chr6	131513700	131514700	-2.098371896943049
chr6	131513800	131514800	-2.7398067722889667
chr6	131513900	131514900	-3.618863806755817
chr6	131514000	131515000	-3.0653479195401676
chr6	131514100	131515100	-3.0609279356054864
chr6	131514200	131515200	-3.2068786710360366
chr6	131514300	131515300	-2.8138283948583025
chr6	131514400	131515400	-2.3745234353322737
chr6	131514500	131515500	-2.7144825166832813
chr6	131514600	131515600	-2.6178607239206206
chr6	131514700	131515700	-2.916893450644044
chr6	131514800	131515800	-2.248842850230556
chr6	131514900	131515900	-1.4539429530269756
chr6	131515000	131516000	-1.25795341741643
chr6	131515100	131516100	-1.0647515685011495
chr6	131515200	131516200	-1.3470176921132515
chr6	131515300	131516300	-1.8859796792019048
chr6	131515400	131516400	-2.4886998301575955
chr6	131515500	131516500	-2.5053952286728687
chr6	131515600	131516600	-2.3273507194630336
chr6	131517100	131518100	-1.8826648756151207
chr6	131517200	131518200	-1.3092401970846912
chr6	131517300	131518300	-1.086785947142205
chr6	131517400	131518400	-1.1465062287422942
chr6	131517500	131518500	-1.7036300176597292
chr6	131517600	131518600	-1.6533092434575083
chr6	131517700	131518700	-1.1146023825142315
chr6	131517800	131518800	-1.0408411865353195
chr6	131517900	131518900	-0.8765701034129565
chr6	131518000	131519000	-1.037327202532929
chr6	131518100	131519100	-0.7499495892453953
chr6	131518200	131519200	-1.5621749786952441
chr6	131518300	131519300	-1.9559548111851308
chr6	131518400	131519400	-1.9968767133431613
chr6	131518500	131519500	-2.2990661127849283
chr6	131518600	131519600	-2.063102658774859
chr6	131518700	131519700	-2.1668043575099905
chr6	131518800	131519800	-2.09186018836727
chr6	131518900	131519900	-3.2687183070954253
chr6	131519000	131520000	-3.6708831684934005
chr6	131519100	131520100	-3.707240368240392
chr6	131519200	131520200	-3.5280951752810283
chr6	131519300	131520300	-2.733326311692516
chr6	131519400	131520400	-2.664466445133116
chr6	131519500	131520500	-1.7776786523793031
chr6	131519600	131520600	-1.7763371571449271
chr6	131519700	131520700	-1.6964743031074268
chr6	131519800	131520800	-1.6411079689536183
chr6	131519900	131520900	-1.7609220473227996
chr6	131520000	131521000	-1.84004985323142
chr6	131520100	131521100	-1.7835035017171024
chr6	131520200	131521200	-1.9383453794131869
chr6	131520300	131521300	-2.5920203062180898
chr6	131520400	131521400	-3.0703370913576653
chr6	131520500	131521500	-3.8496534514321215
chr6	131520600	131521600	-4.180623742611515
chr6	131520700	131521700	-3.981509862202044
chr6	131520800	131521800	-3.9115325077527654
chr6	131520900	131521900	-3.4378368879419177
chr6	131521000	131522000	-3.051653857198923
chr6	131521100	131522100	-3.0542149786617925
chr6	131521200	131522200	-1.8618217842769391
chr6	131521300	131522300	-2.3794288320772354
chr6	131521400	131522400	-2.0397778697550395
chr6	131521500	131522500	-1.8793386400204992
chr6	131521600	131522600	-1.265599718432176
chr6	131521700	131522700	-1.8459710011463573
chr6	131521800	131522800	-2.0662528157089963
chr6	131521900	131522900	-1.7952167395648029
chr6	131522000	131523000	-1.8946345171469277
chr6	131522100	131523100	-2.21467091364844
chr6	131522200	131523200	-3.345438522328496
chr6	131522300	131523300	-2.493029736736857
chr6	131522400	131523400	-1.8427582873244408
chr6	131522500	131523500	-1.6834614965815868
chr6	131522600	131523600	-1.7559779212322668
chr6	131522700	131523700	-1.5802608666845592
chr6	131522800	131523800	-1.3216006637375628
chr6	131523800	131524800	-2.8101344229727467
chr6	131523900	131524900	-2.4298776209186594
chr6	131524000	131525000	-3.1762120928030617
chr6	131524100	131525100	-3.4704296707101063
chr6	131524200	131525200	-3.3788038909401132
chr6	131524300	131525300	-3.879227951966514
chr6	131524400	131525400	-3.6135881469422073
chr6	131524500	131525500	-3.801401651449014
chr6	131524600	131525600	-4.491145864797281
chr6	131524700	131525700	-4.61174060584551
chr6	131524800	131525800	-4.024540228426615
chr6	131524900	131525900	-4.118508100616243
chr6	131525000	131526000	-4.062182820070843
chr6	131525100	131526100	-3.5842610460761444
chr6	131525200	131526200	-3.1582402045535938
chr6	131525300	131526300	-3.1451709754072885
chr6	131525400	131526400	-3.4815467887509017
chr6	131525500	131526500	-3.49732085466702
chr6	131525600	131526600	-2.9048274419214457
chr6	131525700	131526700	-2.386426947186663
chr6	131525800	131526800	-2.616958544962775
chr6	131525900	131526900	-2.8952679885236634
chr6	131526000	131527000	-3.384234576473678
chr6	131526100	131527100	-3.378387285190013
chr6	131526200	131527200	-3.683937792465601
chr6	131526300	131527300	-2.7540419052288185
chr6	131526400	131527400	-2.5442482729979314
chr6	131526500	131527500	-2.4348723699747548
chr6	131526600	131527600	-2.130924914870273
chr6	131526700	131527700	-2.6954471718688437
chr6	131526800	131527800	-2.997256228566478
chr6	131526900	131527900	-2.797095746647128
chr6	131527000	131528000	-1.9886578365339556
chr6	131527100	131528100	-2.0147969553501355
chr6	131527200	131528200	-2.5332781666041946
chr6	131527300	131528300	-3.118044810589826
chr6	131527400	131528400	-2.709249426622311
chr6	131527500	131528500	-2.855136408398722
chr6	131527600	131528600	-2.9823331604919825
chr6	131527700	131528700	-2.2587511984906863
chr6	131527800	131528800	-3.137303960326512
chr6	131527900	131528900	-3.2087865597891803
chr6	131528000	131529000	-3.488229647516106
chr6	131528100	131529100	-3.2770582081849615
chr6	131528200	131529200	-3.0424742553327344
chr6	131528300	131529300	-2.681519121037065
chr6	131528400	131529400	-3.369319456408905
chr6	131528500	131529500	-3.0595713619148284
chr6	131528600	131529600	-2.8841039924045817
chr6	131528700	131529700	-3.794988674440978
chr6	131528800	131529800	-2.4280392130258064
chr6	131530100	131531100	-1.3483303711006438
chr6	131530200	131531200	-1.5426926037901805
chr6	131530300	131531300	-1.3648926407350452
chr6	131530400	131531400	-0.2961644562923777
chr6	131530500	131531500	0.3272809851565169
chr6	131530600	131531600	0.6809239988403115
chr6	131530700	131531700	0.7445893193731679
chr6	131530800	131531800	0.7475095968237856
chr6	131530900	131531900	1.1632277536106892
chr6	131531000	131532000	1.7704351344990996
chr6	131531100	131532100	2.0621387574600907
chr6	131531200	131532200	2.455906344398835
chr6	131531300	131532300	2.6152464874687853
chr6	131531400	131532400	2.2281235319121797
chr6	131531500	131532500	1.1617182634102927
chr6	131531600	131532600	0.5680989112554098
chr6	131531700	131532700	0.8721035845076428
chr6	131531800	131532800	0.698832727170282
chr6	131531900	131532900	-0.10093987367840304
chr6	131532000	131533000	-1.0037474474229564
chr6	131532100	131533100	-1.5489898447438566
chr6	131532200	131533200	-1.791454007066665
chr6	131532300	131533300	-2.000883008014513
chr6	131532400	131533400	-2.2147267014316125
chr6	131532500	131533500	-1.1623040097232935
chr6	131532600	131533600	-1.3613488427248717
chr6	131532700	131533700	-2.367340581922749
chr6	131532800	131533800	-2.3434730760398805
chr6	131532900	131533900	-1.2979109246901337
chr6	131533000	131534000	-0.6687894762571833
chr6	131533100	131534100	0.17047727311451966
chr6	131533200	131534200	0.4089692423746289
chr6	131533300	131534300	0.3320414934156217
chr6	131533400	131534400	1.0129600502719034
chr6	131533500	131534500	0.4137573822263911
chr6	131533600	131534600	-0.2610684856728604
chr6	131533700	131534700	0.4580440130119986
chr6	131533800	131534800	0.9210629908764576
chr6	131533900	131534900	1.5871085353006615
chr6	131534000	131535000	1.6983162821756184
chr6	131534100	131535100	0.8913621192435829
chr6	131534200	131535200	1.053634808078624
chr6	131534300	131535300	0.5766074295424546
chr6	131534400	131535400	-0.3291189741731927
chr6	131534500	131535500	0.3966351473939795
chr6	131534600	131535600	1.1099617635312276
chr6	131535700	131536700	0.008494458083423653
chr6	131535800	131536800	-0.3392759284728269
chr6	131535900	131536900	0.4050316945168126
chr6	131536000	131537000	0.3069941957690135
chr6	131536100	131537100	-0.1787578599209386
chr6	131536200	131537200	-0.007132004259340875
chr6	131536300	131537300	0.2924958579410644
chr6	131536400	131537400	-0.22508636601259527
chr6	131536500	131537500	0.2815825321019882
chr6	131536600	131537600	0.3637042133743
chr6	131536700	131537700	-0.0837577742688469
chr6	131536800	131537800	0.7262397240495794
chr6	131536900	131537900	-0.032026455453011735
chr6	131537000	131538000	-0.13523462003789002
chr6	131537100	131538100	0.07271779483474296
chr6	131537200	131538200	-0.11809038109396745
chr6	131537300	131538300	-0.05467579808978445
chr6	131537400	131538400	-0.03254221000527987
chr6	131537500	131538500	0.20054176059836412
chr6	131537600	131538600	0.2337075797295136
chr6	131537700	131538700	-0.05260616358994094
chr6	131537800	131538800	-0.6187734607348835
chr6	131537900	131538900	-0.19571465461024629
chr6	131538000	131539000	-0.0857494994382393
chr6	131538100	131539100	0.2437409404774348
chr6	131538200	131539200	0.8714574985350859
chr6	131538300	131539300	0.1561502487686437
chr6	131538400	131539400	0.5919999952379681
chr6	131538500	131539500	-0.15473924338343698
chr6	131538600	131539600	-0.3512235030726955
chr6	131538700	131539700	0.4472972697974332
chr6	131538800	131539800	0.5964718471981553
chr6	131538900	131539900	-0.21071555173553727
chr6	131539000	131540000	-0.2725463302431083
chr6	131539100	131540100	-0.318445516427716
chr6	131539200	131540200	-0.5672830300647235
chr6	131539300	131540300	-0.6941591247647035
chr6	131539400	131540400	-0.41387724894017264
chr6	131539500	131540500	-0.17142877442399168
chr6	131539600	131540600	-0.8501628137743003
chr6	131539700	131540700	-1.4552027983754183
chr6	131539800	131540800	-1.7770925134034317
chr6	131539900	131540900	-1.0183731237237863
chr6	131540000	131541000	-1.1916783907987212
chr6	131540100	131541100	-0.9819332925948336
chr6	131540200	131541200	-0.7879227091346307
chr6	131540300	131541300	-0.2480082766177929
chr6	131540400	131541400	-0.6704845580882309
chr6	131540500	131541500	-0.7667308220630111
chr6	131540600	131541600	-0.7712864489327302
chr6	131540700	131541700	-0.4328832253420177
chr6	131542000	131543000	-0.06642042591006644
chr6	131542100	131543100	0.02275813864797285
chr6	131542200	131543200	-0.2401065801445229
chr6	131542300	131543300	-0.469453115827043
chr6	131542400	131543400	-0.7910048534107849
chr6	131542500	131543500	-0.8841235241366836
chr6	131542600	131543600	-0.480141176548988
chr6	131542700	131543700	-0.1596684232295294
chr6	131542800	131543800	0.061279529091852525
chr6	131542900	131543900	-0.3836871992639704
chr6	131543000	131544000	-1.0641613664467757
chr6	131543100	131544100	-1.5382128612354744
chr6	131543300	131544300	-2.738378854776543
chr6	131543400	131544400	-2.6373029019823537
chr6	131543500	131544500	-1.2711065851452163
chr6	131543600	131544600	-1.4088424593551483
chr6	131543700	131544700	-0.9249262125651164
chr6	131543800	131544800	-0.6322141102230185
chr6	131543900	131544900	-0.21808230744179927
chr6	131544000	131545000	-0.4723181895192382
chr6	131544100	131545100	-0.1905407777787149
chr6	131544200	131545200	0.8023117749849488
chr6	131544300	131545300	1.7719609113851478
chr6	131544400	131545400	2.0694465166638394
chr6	131544500	131545500	0.8286023008910574
chr6	131544600	131545600	0.9723511094572652
chr6	131544700	131545700	0.7185178153598638
chr6	131544800	131545800	0.39861190529826795
chr6	131544900	131545900	0.6721366558915982
chr6	131545000	131546000	1.5058999798180903
chr6	131545100	131546100	1.49524960105558
chr6	131545200	131546200	0.7583424784429043
chr6	131545300	131546300	0.22403821733329124
chr6	131545400	131546400	-0.3931437926107337
chr6	131545500	131546500	0.5146395587530919
chr6	131545600	131546600	0.6843383603555248
chr6	131545700	131546700	0.16063096436156726
chr6	131545800	131546800	0.29440010241647124
chr6	131545900	131546900	0.3383268487860545
chr6	131546000	131547000	0.4401068731379424
chr6	131546100	131547100	0.4300286984597469
chr6	131546200	131547200	0.8941172994434995
chr6	131546300	131547300	1.3101269572811851
chr6	131546400	131547400	1.972091381647012
chr6	131546500	131547500	1.8214292174966005
chr6	131546600	131547600	1.4446827185808524
chr6	131546700	131547700	1.9622167816678733
chr6	131546800	131547800	1.721726272209403
chr6	131546900	131547900	1.3671565371883718
chr6	131547000	131548000	0.8104510654383917
chr6	131547100	131548100	0.8085083612458683
chr6	131547200	131548200	1.0497464524618532
chr6	131547300	131548300	0.8818955068703007
chr6	131547400	131548400	0.26625587836719383
chr6	131547500	131548500	-0.2872987914780318
chr6	131547600	131548600	-0.263699827389644
chr6	131547700	131548700	-0.3140155708749184
chr6	131547800	131548800	-0.4833475138722933
chr6	131547900	131548900	-0.775797136689635
chr6	131548000	131549000	0.046601475994295545
chr6	131548100	131549100	0.26983792993251954
chr6	131548200	131549200	0.07022764631762755
chr6	131548300	131549300	0.06461399499747221
chr6	131548400	131549400	1.0284563539106768
chr6	131548500	131549500	1.0755279593165508
chr6	131548600	131549600	0.8158620202419391
chr6	131548700	131549700	1.1788630136925458
chr6	131548800	131549800	1.3994322336281473
chr6	131548900	131549900	1.4146041142450398
chr6	131549000	131550000	1.2545532975715796
chr6	131549100	131550100	1.2149839800941709
chr6	131549200	131550200	0.6065822186808569
chr6	131549300	131550300	1.13400739859255
chr6	131549400	131550400	0.2856637719792928
chr6	131549500	131550500	0.38282235749284144
chr6	131549600	131550600	1.0593499201184704
chr6	131549700	131550700	0.4806006627205378
chr6	131549800	131550800	0.16563869882544882
chr6	131549900	131550900	0.4923953365822934
chr6	131550000	131551000	0.051205009715770744
chr6	131550100	131551100	0.008384514662891834
chr6	131550200	131551200	0.1595516333500384
chr6	131550300	131551300	-0.28608316066138995
chr6	131550400	131551400	0.1893094311907356
chr6	131550500	131551500	-0.0947610224415532
chr6	131550600	131551600	-0.07181899661645649
chr6	131550700	131551700	0.2436676787071972
chr6	131550800	131551800	1.0644927807413065
chr6	131550900	131551900	0.6988696857158284
chr6	131551000	131552000	0.48154742138787987
chr6	131551100	131552100	0.7317641486470002
chr6	131551200	131552200	1.1222520165924648
chr6	131551300	131552300	1.262009556763844
chr6	131551400	131552400	0.4889130281823905
chr6	131551500	131552500	0.6397972452377986
chr6	131551600	131552600	0.5476069918321766
chr6	131551700	131552700	0.5332352125895047
chr6	131551800	131552800	0.6569290702591362
chr6	131551900	131552900	0.9706657547077596
chr6	131552000	131553000	1.554726836322374
chr6	131552100	131553100	0.9365617913196612
chr6	131552200	131553200	0.9051174730536208
chr6	131552300	131553300	0.7644277429964504
chr6	131552400	131553400	1.045508927814816
chr6	131552500	131553500	1.4301391548837556
chr6	131552600	131553600	1.502432229868906
chr6	131552700	131553700	1.6664114781895616
chr6	131552800	131553800	1.322245652101692
chr6	131552900	131553900	1.5806986302529267
chr6	131553000	131554000	1.3815207893893653
chr6	131553100	131554100	1.5381143631428928
chr6	131553200	131554200	1.887887317751051
chr6	131553300	131554300	1.3843031863467483
chr6	131553400	131554400	1.4427945128026651
chr6	131553500	131554500	0.94074806669121
chr6	131553600	131554600	0.8223981091544549
chr6	131553700	131554700	0.6270159615630211
chr6	131553800	131554800	0.7567551935825358
chr6	131553900	131554900	0.7789639696502415
chr6	131554000	131555000	0.26272240826058363
chr6	131554100	131555100	0.37232623011201776
chr6	131554200	131555200	0.12027112652248236
chr6	131554300	131555300	0.19922121561828715
chr6	131554400	131555400	0.40457228472794576
chr6	131554500	131555500	0.5094387660187782
chr6	131554600	131555600	0.2431466513096654
chr6	131554700	131555700	0.2112319809444277
chr6	131554800	131555800	-0.216718566290624
chr6	131554900	131555900	-0.8256205755657713
chr6	131555000	131556000	-0.15592331726790432
chr6	131555100	131556100	-0.1391601200422621
chr6	131555200	131556200	-0.4592097205521435
chr6	131555300	131556300	-0.5075549136388922
chr6	131555400	131556400	-1.7294124694474011
chr6	131555500	131556500	-0.5714153022735641
chr6	131555600	131556600	-0.27154338312782555
chr6	131555700	131556700	-0.2120808166913908
chr6	131555800	131556800	-0.15544962539939305
chr6	131555900	131556900	0.4707043547718224
chr6	131556000	131557000	0.5641600006152173
chr6	131556100	131557100	0.6510781469495447
chr6	131556200	131557200	0.20815874561269326
chr6	131556300	131557300	0.7170735977140705
chr6	131556400	131557400	1.2830025474133897
chr6	131556500	131557500	1.1488973347251308
chr6	131556600	131557600	1.2519750375917118
chr6	131556700	131557700	1.6390840425363256
chr6	131556800	131557800	1.7834574028798809
chr6	131556900	131557900	1.7789559219899456
chr6	131557000	131558000	1.3872015942929203
chr6	131557100	131558100	1.3969318912146071
chr6	131557200	131558200	1.8303896817447087
chr6	131557300	131558300	1.9428480124564784
chr6	131557400	131558400	1.9102991824753117
chr6	131557500	131558500	1.4973064019093676
chr6	131559900	131560900	0.8954711236523039
chr6	131560000	131561000	0.963736866152107
chr6	131560100	131561100	0.5380928505851768
chr6	131560200	131561200	0.938891337353383
chr6	131560300	131561300	0.7096959466043387
```
