## Supplemental Datasets for "A genome-wide mutational constraint map quantified from variation in 76,156 human genomes": Supplementary_Data_3.bed (part 717 of 859)

```
chr6	131560400	131561400	0.5538725043200303
chr6	131560500	131561500	1.3328024795883384
chr6	131560600	131561600	1.1495356133589003
chr6	131560700	131561700	1.3510567086899496
chr6	131560800	131561800	1.1359233801833113
chr6	131560900	131561900	0.8739938068168981
chr6	131561000	131562000	0.8793767656870886
chr6	131561100	131562100	1.204973284569122
chr6	131561200	131562200	1.7066502128016403
chr6	131561300	131562300	1.730577094366295
chr6	131561400	131562400	2.080717964159527
chr6	131561500	131562500	1.5696467907883018
chr6	131561600	131562600	1.869500779631656
chr6	131561700	131562700	1.857189685738368
chr6	131561800	131562800	1.843224873180184
chr6	131561900	131562900	1.8145926728571389
chr6	131562000	131563000	2.1581268500871262
chr6	131562100	131563100	2.063205847823576
chr6	131562200	131563200	1.2984654696822582
chr6	131562300	131563300	1.2413019622537758
chr6	131562400	131563400	1.1990366408338606
chr6	131562500	131563500	1.4933410756556766
chr6	131562600	131563600	1.1558623690540932
chr6	131563900	131564900	0.12980762112854408
chr6	131564000	131565000	0.35440944736552743
chr6	131564100	131565100	0.7997761453836062
chr6	131564200	131565200	1.351862864180584
chr6	131564300	131565300	2.1058826909165207
chr6	131564400	131565400	2.2781155501965102
chr6	131564500	131565500	2.3391430311672807
chr6	131564600	131565600	2.7028554391565227
chr6	131564700	131565700	3.4796188386146967
chr6	131564800	131565800	2.7439802639822584
chr6	131564900	131565900	2.9920255568644105
chr6	131565000	131566000	2.5927113431179856
chr6	131565100	131566100	1.7443830271859098
chr6	131565200	131566200	1.56968998628905
chr6	131565300	131566300	1.3051574136929445
chr6	131565400	131566400	0.9117446086451224
chr6	131565500	131566500	1.3020778079218052
chr6	131565600	131566600	1.0838952099280619
chr6	131565700	131566700	0.7344388355180627
chr6	131565800	131566800	0.6658096743852767
chr6	131565900	131566900	0.3487211513463814
chr6	131566000	131567000	0.7742057713356639
chr6	131566100	131567100	1.6098060176925524
chr6	131566200	131567200	0.8135588296559857
chr6	131566300	131567300	0.6825528477564714
chr6	131566400	131567400	0.8978315389234859
chr6	131566500	131567500	0.9420022438226322
chr6	131566600	131567600	1.2775995994305214
chr6	131566700	131567700	0.8943429291467235
chr6	131566800	131567800	1.3074496725282423
chr6	131566900	131567900	1.7005063310452515
chr6	131567000	131568000	1.2419113871311849
chr6	131567100	131568100	0.6829771550099508
chr6	131567200	131568200	1.6650920242191318
chr6	131567300	131568300	2.042478580326511
chr6	131567400	131568400	2.2054087313893063
chr6	131567500	131568500	2.0197009932682617
chr6	131567600	131568600	1.8069301045725352
chr6	131567700	131568700	1.6812927101825108
chr6	131567800	131568800	1.825319958988531
chr6	131567900	131568900	1.9867952672655824
chr6	131568000	131569000	2.277749937327678
chr6	131568100	131569100	2.4098795874811203
chr6	131568200	131569200	2.1060800415059138
chr6	131568300	131569300	1.9349326937547011
chr6	131568400	131569400	1.8938315718906824
chr6	131569500	131570500	-0.1709211571208931
chr6	131569600	131570600	0.09730697101322763
chr6	131569700	131570700	0.06155808816485071
chr6	131569800	131570800	0.2682064443671398
chr6	131569900	131570900	0.12020822204850826
chr6	131570000	131571000	-0.006920969141684734
chr6	131570100	131571100	0.4210240925668995
chr6	131570200	131571200	1.5133480751973722
chr6	131570300	131571300	0.9660511321654942
chr6	131570400	131571400	0.8141168310165758
chr6	131570500	131571500	1.7286102782565609
chr6	131570600	131571600	1.5423843158124857
chr6	131570700	131571700	1.2415818652975397
chr6	131570800	131571800	1.619335819483307
chr6	131570900	131571900	1.5306118874726609
chr6	131571000	131572000	1.4473751503569148
chr6	131571100	131572100	1.1403554340946456
chr6	131571200	131572200	0.3483592079789352
chr6	131571300	131572300	0.20082537646251106
chr6	131571400	131572400	0.3626079714166808
chr6	131571500	131572500	-0.026544955437685702
chr6	131571600	131572600	-0.19373066840275088
chr6	131571700	131572700	0.29942556753695576
chr6	131571800	131572800	0.04734249707259602
chr6	131571900	131572900	0.20741075004022227
chr6	131572000	131573000	1.0795300126742555
chr6	131572100	131573100	1.3161477240459694
chr6	131572200	131573200	1.4272730213372278
chr6	131572300	131573300	1.8351718870255127
chr6	131572400	131573400	1.8007681532888558
chr6	131572500	131573500	2.0142215518845776
chr6	131572600	131573600	2.447942858382035
chr6	131572700	131573700	2.393525928076915
chr6	131572800	131573800	2.0687188807952794
chr6	131572900	131573900	2.1664804519591536
chr6	131573000	131574000	1.4185155848153657
chr6	131573100	131574100	1.5662392870097963
chr6	131573200	131574200	1.4945087065803797
chr6	131573300	131574300	1.4575221227151578
chr6	131573400	131574400	1.6373197679135454
chr6	131573500	131574500	1.7037950662370942
chr6	131573600	131574600	1.5148982504785262
chr6	131573700	131574700	1.2112244304403286
chr6	131573800	131574800	1.1966940395759835
chr6	131573900	131574900	0.8754000714494025
chr6	131574000	131575000	0.561474212745488
chr6	131574100	131575100	-0.3644318306781119
chr6	131574200	131575200	-0.35753048025442324
chr6	131574300	131575300	-0.22285142236052588
chr6	131574400	131575400	-0.09207957912857488
chr6	131574500	131575500	-0.04179483244329295
chr6	131574600	131575600	0.18530896546534226
chr6	131574700	131575700	0.6103283704761819
chr6	131574800	131575800	0.2753380899870199
chr6	131574900	131575900	0.9349182213872324
chr6	131575000	131576000	1.2189295321171785
chr6	131575100	131576100	1.689745660038794
chr6	131575200	131576200	1.4481371191474406
chr6	131575300	131576300	0.9709887195946744
chr6	131575400	131576400	1.355088402298708
chr6	131575500	131576500	1.248082850639031
chr6	131575600	131576600	0.7057613039589141
chr6	131575700	131576700	0.8219693675473395
chr6	131575800	131576800	1.7510686723823106
chr6	131575900	131576900	1.2178635084583511
chr6	131576000	131577000	1.5596668999703633
chr6	131576100	131577100	1.3679168128966352
chr6	131576200	131577200	1.5638999076824107
chr6	131576300	131577300	1.8969911342684385
chr6	131576400	131577400	1.6373758629886868
chr6	131576500	131577500	1.0617480536760648
chr6	131576600	131577600	1.7220203313633498
chr6	131576700	131577700	1.3663732391979209
chr6	131576800	131577800	0.7915123954258697
chr6	131576900	131577900	1.1115557145051898
chr6	131577000	131578000	1.0743165512825497
chr6	131577100	131578100	1.3195817565836314
chr6	131578000	131579000	2.1158058488750444
chr6	131578100	131579100	2.232156311330636
chr6	131578200	131579200	2.033466636164738
chr6	131578300	131579300	1.998004988649708
chr6	131578400	131579400	1.6878842067329118
chr6	131578500	131579500	1.8450298316522729
chr6	131578600	131579600	1.9921503493026496
chr6	131578700	131579700	1.8834723351558251
chr6	131578800	131579800	1.4801995308580738
chr6	131578900	131579900	0.9211402121046828
chr6	131579000	131580000	0.8710788582041593
chr6	131579100	131580100	0.9994366767928364
chr6	131579200	131580200	1.4644445456304185
chr6	131579300	131580300	1.4849816524759978
chr6	131579400	131580400	2.2196102835793656
chr6	131579500	131580500	2.2837732558965698
chr6	131579600	131580600	1.408205414279041
chr6	131579700	131580700	1.2474507879874541
chr6	131579800	131580800	1.200319607953928
chr6	131579900	131580900	1.0374715829010763
chr6	131580000	131581000	1.2979355841010336
chr6	131580100	131581100	1.2640524653436092
chr6	131580200	131581200	0.9261026988065854
chr6	131580300	131581300	0.5185805861754368
chr6	131580400	131581400	0.2083498546212572
chr6	131580500	131581500	0.05292565210557303
chr6	131580600	131581600	0.6839352732563632
chr6	131580700	131581700	1.0713563700775368
chr6	131580800	131581800	0.9925543296367688
chr6	131580900	131581900	0.9512422066657188
chr6	131581000	131582000	1.2547537625749063
chr6	131581100	131582100	1.0583837388626742
chr6	131581200	131582200	1.7382226053235317
chr6	131581300	131582300	2.4960396132892884
chr6	131581400	131582400	1.925787591399168
chr6	131581500	131582500	2.148130011631231
chr6	131581600	131582600	2.214066205546811
chr6	131581700	131582700	1.5995816790869362
chr6	131581800	131582800	1.3700930818439017
chr6	131581900	131582900	1.5868212102480228
chr6	131582000	131583000	1.6033150948168295
chr6	131582100	131583100	1.6058876124137345
chr6	131582200	131583200	1.4194542822298792
chr6	131582300	131583300	0.9560641908458548
chr6	131582400	131583400	1.9370611345385889
chr6	131582500	131583500	2.1735104812377
chr6	131582600	131583600	2.4094554975380738
chr6	131582700	131583700	2.7214615867520484
chr6	131582800	131583800	2.777380718975868
chr6	131582900	131583900	2.283940390552772
chr6	131583000	131584000	2.0042229912847924
chr6	131583100	131584100	1.8737138409023908
chr6	131583200	131584200	1.4211766887304746
chr6	131583300	131584300	1.2297450556953684
chr6	131583400	131584400	0.5182434908039679
chr6	131583500	131584500	0.16990871163265828
chr6	131583600	131584600	-0.6004899551753543
chr6	131583700	131584700	-0.8467810153408197
chr6	131583800	131584800	-0.88855704543944
chr6	131583900	131584900	-0.3814930200041833
chr6	131584000	131585000	-0.5435451800915133
chr6	131584100	131585100	-0.3752325437388823
chr6	131584200	131585200	0.056742941417846526
chr6	131584300	131585300	-0.1577462828699649
chr6	131584400	131585400	0.01872933959235905
chr6	131584500	131585500	-0.0542387761157693
chr6	131584600	131585600	0.4492237554455856
chr6	131584700	131585700	0.6981099100304001
chr6	131584800	131585800	0.4517029935091006
chr6	131584900	131585900	0.6066940300306279
chr6	131585000	131586000	0.882538051898608
chr6	131585100	131586100	0.7521161618389118
chr6	131585200	131586200	0.27520058827827243
chr6	131585300	131586300	0.2627316909203519
chr6	131585400	131586400	0.4883654331632902
chr6	131585500	131586500	0.7311178013233991
chr6	131585600	131586600	0.7924773780130681
chr6	131585700	131586700	0.4706421955019569
chr6	131585800	131586800	0.4659212529400534
chr6	131585900	131586900	0.18148705396924344
chr6	131586000	131587000	0.08018521054357562
chr6	131586100	131587100	0.2020524844233454
chr6	131586200	131587200	0.7080841930536144
chr6	131586300	131587300	1.498367066510877
chr6	131586400	131587400	1.4068251550167694
chr6	131586500	131587500	1.7638817173427466
chr6	131586600	131587600	1.6631166816655856
chr6	131586700	131587700	2.324481469127461
chr6	131586800	131587800	2.9474499841367447
chr6	131586900	131587900	2.7351926634224584
chr6	131587000	131588000	2.622830528902902
chr6	131587100	131588100	2.2292513282107644
chr6	131587200	131588200	1.9153551961857684
chr6	131587300	131588300	1.4178890459664917
chr6	131587400	131588400	1.5597350403263714
chr6	131587500	131588500	1.5232331015225926
chr6	131587600	131588600	1.3227759259436054
chr6	131587700	131588700	1.2468352666571647
chr6	131587800	131588800	0.7179620008377718
chr6	131587900	131588900	0.7055464299449026
chr6	131588000	131589000	0.2336020585630057
chr6	131588100	131589100	0.6964169987961012
chr6	131588200	131589200	0.8983119436015473
chr6	131588300	131589300	1.2758913175133406
chr6	131588400	131589400	0.8813692279334715
chr6	131588500	131589500	0.9313328712414622
chr6	131588600	131589600	1.9595556892666444
chr6	131588700	131589700	1.3704855908702305
chr6	131588800	131589800	1.8872105750038364
chr6	131588900	131589900	1.8547773134665688
chr6	131589000	131590000	2.01179755261205
chr6	131589100	131590100	1.912935115135592
chr6	131589200	131590200	1.6357087217088797
chr6	131589300	131590300	1.7997136537619118
chr6	131589400	131590400	2.538353514772377
chr6	131589500	131590500	2.193820850244166
chr6	131589600	131590600	0.7392389748502969
chr6	131589700	131590700	1.0551845882605957
chr6	131589800	131590800	0.9161481133828048
chr6	131589900	131590900	1.3500562088287156
chr6	131590000	131591000	1.7116088249559902
chr6	131590100	131591100	1.8365200440025635
chr6	131590200	131591200	1.5812275608690802
chr6	131590500	131591500	1.6338441314309613
chr6	131590800	131591800	1.57353649208221
chr6	131590900	131591900	1.2754988242652736
chr6	131591000	131592000	0.9284806239663975
chr6	131591100	131592100	1.0095524145177308
chr6	131591200	131592200	1.4063258487159982
chr6	131591300	131592300	1.099579860384257
chr6	131591400	131592400	0.764845223743131
chr6	131591500	131592500	0.7291184314194615
chr6	131591600	131592600	1.3143983698022936
chr6	131591700	131592700	1.733107998207616
chr6	131591800	131592800	2.8855554600617146
chr6	131591900	131592900	2.741923659210112
chr6	131592000	131593000	2.8953703091043637
chr6	131592100	131593100	3.237967480367912
chr6	131592200	131593200	3.4553860315708818
chr6	131592300	131593300	2.6696663012779376
chr6	131592400	131593400	2.8650578125915533
chr6	131592500	131593500	2.2132857140266498
chr6	131592600	131593600	1.6487639559531768
chr6	131592700	131593700	1.5822383799269395
chr6	131592800	131593800	1.0415095850154008
chr6	131592900	131593900	1.1193682235605589
chr6	131593000	131594000	1.2075776051610478
chr6	131593100	131594100	1.158860684834262
chr6	131593200	131594200	1.6667728585960115
chr6	131593300	131594300	2.69625446093526
chr6	131593400	131594400	2.387368796315273
chr6	131593500	131594500	2.489980811699585
chr6	131593600	131594600	2.679559732038525
chr6	131593700	131594700	2.1005436477979784
chr6	131593800	131594800	2.148980916902374
chr6	131593900	131594900	2.7101584874791667
chr6	131594000	131595000	2.1416894314519297
chr6	131594100	131595100	2.1786753276037683
chr6	131594200	131595200	1.3316751867345529
chr6	131594300	131595300	1.093337586000525
chr6	131594400	131595400	1.2081528853033117
chr6	131594500	131595500	1.1750633127883054
chr6	131594600	131595600	1.3564382586867474
chr6	131594700	131595700	1.7999870046643582
chr6	131594800	131595800	1.9973948932320127
chr6	131594900	131595900	1.2895387595904941
chr6	131595000	131596000	2.0149260649495364
chr6	131595100	131596100	2.220041800494619
chr6	131595200	131596200	2.2935272058902982
chr6	131595300	131596300	1.2746060000835098
chr6	131595400	131596400	1.1670586243522607
chr6	131595500	131596500	1.4398269505094927
chr6	131595600	131596600	1.8068345196378117
chr6	131595700	131596700	2.9121259149092262
chr6	131595800	131596800	2.3199667286860306
chr6	131595900	131596900	2.513218631408283
chr6	131596000	131597000	2.5607547839272233
chr6	131596100	131597100	2.7174502685668744
chr6	131596200	131597200	3.1669393189443777
chr6	131596300	131597300	4.331294067505828
chr6	131596400	131597400	4.647307058907204
chr6	131597500	131598500	3.1843455935254457
chr6	131597600	131598600	3.693924253148285
chr6	131597700	131598700	4.525255734519439
chr6	131597800	131598800	4.9846908086536255
chr6	131597900	131598900	5.572168898471255
chr6	131598000	131599000	4.659768103640096
chr6	131598100	131599100	4.398090419184347
chr6	131598200	131599200	4.272225418073761
chr6	131598300	131599300	4.599647817515213
chr6	131598400	131599400	3.605323569441844
chr6	131598500	131599500	3.2508528745123035
chr6	131598600	131599600	2.9430039289902994
chr6	131598700	131599700	2.659722021282019
chr6	131598800	131599800	2.476723931012482
chr6	131598900	131599900	2.066505711478978
chr6	131599000	131600000	2.80486784911858
chr6	131599100	131600100	3.0069505312598377
chr6	131599200	131600200	3.748260089564911
chr6	131599300	131600300	3.3717657269328307
chr6	131599400	131600400	3.5853011610498258
chr6	131599500	131600500	3.1869362456584387
chr6	131599600	131600600	1.6156641627463917
chr6	131599700	131600700	0.97113808311839
chr6	131599800	131600800	0.7421143769755608
chr6	131599900	131600900	0.4727404724051622
chr6	131600000	131601000	0.7478934639553901
chr6	131600100	131601100	0.3824532683225342
chr6	131600200	131601200	-0.425870888250025
chr6	131600300	131601300	-0.2764518323288748
chr6	131600400	131601400	-0.06524719305705863
chr6	131600500	131601500	0.1272892449248336
chr6	131600600	131601600	1.0401891162220198
chr6	131600700	131601700	1.5606119228418418
chr6	131600800	131601800	1.3049999328667787
chr6	131600900	131601900	1.4472018590479656
chr6	131601000	131602000	0.8935548531532435
chr6	131601100	131602100	0.5863446992459176
chr6	131601200	131602200	0.4987385403649681
chr6	131601300	131602300	1.0170170128120142
chr6	131601400	131602400	1.6084308739011557
chr6	131601500	131602500	1.6681605907063444
chr6	131601600	131602600	1.7433251483688004
chr6	131601700	131602700	1.1557707703155298
chr6	131601800	131602800	0.9881851318281794
chr6	131601900	131602900	0.9065221141439568
chr6	131602000	131603000	1.2437557646325204
chr6	131602100	131603100	1.6547248233456875
chr6	131602200	131603200	2.433720133222212
chr6	131602300	131603300	1.8057656940182565
chr6	131602400	131603400	1.2941893247708351
chr6	131602500	131603500	0.6569877603124026
chr6	131602600	131603600	0.813220751720831
chr6	131602700	131603700	0.4601017427058244
chr6	131602800	131603800	0.7137841402498498
chr6	131602900	131603900	0.6593184198047402
chr6	131603000	131604000	0.6394745117714885
chr6	131603100	131604100	0.12639673999455844
chr6	131603200	131604200	0.2945912492630717
chr6	131603300	131604300	1.3250591076809581
chr6	131603400	131604400	1.2493427217322983
chr6	131603500	131604500	1.7862619586347075
chr6	131603600	131604600	1.4235361158129487
chr6	131603700	131604700	2.285090919978858
chr6	131603800	131604800	2.7097332954677733
chr6	131603900	131604900	2.8449269881391617
chr6	131604000	131605000	3.225468212511864
chr6	131604100	131605100	3.1247146833177872
chr6	131604200	131605200	2.5247517744778074
chr6	131604300	131605300	2.287673634999108
chr6	131604400	131605400	2.866694899596386
chr6	131604500	131605500	3.3683192665358486
chr6	131604600	131605600	3.926137818488783
chr6	131604700	131605700	3.6106997539638166
chr6	131604800	131605800	3.7566093783972647
chr6	131604900	131605900	3.7688701876864377
chr6	131605000	131606000	3.1368905415468986
chr6	131605100	131606100	3.2690871246480397
chr6	131605200	131606200	3.4271914372094225
chr6	131605300	131606300	2.8380618716438275
chr6	131605400	131606400	2.257618825773521
chr6	131605500	131606500	1.8955053765214736
chr6	131605600	131606600	2.845774410686909
chr6	131605700	131606700	2.9591706187106213
chr6	131605800	131606800	2.454539406004152
chr6	131605900	131606900	2.3786968705669125
chr6	131606000	131607000	2.5490572280820016
chr6	131606100	131607100	2.836950570525412
chr6	131606200	131607200	2.5021460909206534
chr6	131606300	131607300	2.4994013804482607
chr6	131606400	131607400	2.5045994921878463
chr6	131606500	131607500	2.53359077949942
chr6	131606600	131607600	1.1028834904648863
chr6	131606700	131607700	0.5076569321584243
chr6	131606800	131607800	0.9806959224337156
chr6	131606900	131607900	1.2748629189752627
chr6	131607000	131608000	2.2570453810481257
chr6	131607100	131608100	3.0237908167732037
chr6	131607200	131608200	3.147396625887462
chr6	131607300	131608300	3.3370132592375343
chr6	131607400	131608400	2.7983029985360544
chr6	131607500	131608500	2.5568178877929397
chr6	131607600	131608600	2.4388593500874607
chr6	131607700	131608700	2.8054646999953
chr6	131607800	131608800	2.4785186924165705
chr6	131607900	131608900	2.259681175434596
chr6	131608000	131609000	2.1043360924235373
chr6	131608100	131609100	1.5928606326905494
chr6	131608200	131609200	1.6056022508319008
chr6	131608300	131609300	1.7153598114247457
chr6	131608400	131609400	1.921004590508204
chr6	131608500	131609500	1.7051228821652742
chr6	131609600	131610600	2.2728698971705192
chr6	131609700	131610700	1.9882145479529385
chr6	131609800	131610800	1.7609882011952962
chr6	131609900	131610900	1.6886463670314054
chr6	131610000	131611000	1.7512981241700913
chr6	131610100	131611100	1.0054699366991473
chr6	131610200	131611200	0.07414800597381473
chr6	131610300	131611300	-0.3490769852570827
chr6	131610400	131611400	0.035732505145911926
chr6	131610500	131611500	1.0167191155124409
chr6	131610600	131611600	0.789524405599221
chr6	131610700	131611700	0.9855259448997544
chr6	131610800	131611800	0.9460954367446552
chr6	131610900	131611900	1.2709366922614036
chr6	131611000	131612000	1.0027129041171148
chr6	131611100	131612100	0.8629047516914791
chr6	131611200	131612200	0.9137455322426624
chr6	131611300	131612300	0.5114904726939339
chr6	131611400	131612400	-0.2450444080212786
chr6	131611500	131612500	-1.0612777229000747
chr6	131611600	131612600	-0.9556108408115104
chr6	131611700	131612700	-1.2985864060807717
chr6	131611800	131612800	-1.3769165522482838
chr6	131611900	131612900	-1.6440029389358009
chr6	131612000	131613000	-1.5649085189398184
chr6	131612100	131613100	-1.0495763474891198
chr6	131612200	131613200	-0.6611313496618517
chr6	131612300	131613300	0.3109857766401827
chr6	131612400	131613400	0.5600424277669284
chr6	131612500	131613500	0.3751663196960967
chr6	131612600	131613600	0.3623662592255515
chr6	131612700	131613700	0.6381213478908643
chr6	131612800	131613800	0.8695077162300457
chr6	131612900	131613900	0.8166152718911215
chr6	131613000	131614000	0.7702779046506099
chr6	131613100	131614100	0.3465287409276526
chr6	131613200	131614200	0.00857958427613206
chr6	131613300	131614300	-0.5047146154239818
chr6	131613400	131614400	0.17683860562538514
chr6	131613500	131614500	0.8294673526634055
chr6	131613600	131614600	0.4758239038771561
chr6	131613700	131614700	1.0286851556634895
chr6	131613800	131614800	0.8596364205236342
chr6	131613900	131614900	1.1647602852042351
chr6	131614000	131615000	1.5745576764190914
chr6	131615600	131616600	-0.5498546250440566
chr6	131615700	131616700	0.26862618440775904
chr6	131615800	131616800	0.5462396518459642
chr6	131615900	131616900	0.7446524232368442
chr6	131616000	131617000	0.6010798608423004
chr6	131616100	131617100	0.5216916904001101
chr6	131616200	131617200	1.2524282520286325
chr6	131616300	131617300	1.258280713682645
chr6	131616400	131617400	1.3708381935401108
chr6	131617500	131618500	0.5685516282161276
chr6	131617600	131618600	0.6004144534624674
chr6	131617700	131618700	0.8939351584017851
chr6	131617800	131618800	1.1657404845520274
chr6	131617900	131618900	0.7947567931394559
chr6	131618000	131619000	0.9620486554280374
chr6	131618100	131619100	1.5847740873507041
chr6	131618200	131619200	2.307038004785459
chr6	131618300	131619300	2.136611262125986
chr6	131618400	131619400	2.2463113849842062
chr6	131618500	131619500	2.399006122426275
chr6	131618600	131619600	2.206019460725351
chr6	131618700	131619700	1.891192298343074
chr6	131618800	131619800	1.7585065748127957
chr6	131618900	131619900	2.187878453267018
chr6	131619000	131620000	1.7974270968574624
chr6	131619100	131620100	1.1986615592481893
chr6	131619200	131620200	1.1565899245261086
chr6	131619300	131620300	1.0883627070717594
chr6	131619400	131620400	1.6021780420050238
chr6	131619500	131620500	1.4107506606436853
chr6	131619600	131620600	0.8821484158248504
chr6	131619700	131620700	1.4160227806054708
chr6	131619800	131620800	1.672745814601036
chr6	131619900	131620900	1.3224135809709698
chr6	131620000	131621000	1.7144409452259926
chr6	131620100	131621100	1.9315405877298464
chr6	131620200	131621200	1.0955263361598404
chr6	131620300	131621300	1.1811266674043863
chr6	131620400	131621400	0.05162382494465305
chr6	131620500	131621500	0.06095571715527717
chr6	131620600	131621600	1.0097712848424265
chr6	131620700	131621700	0.6614249039302817
chr6	131620800	131621800	0.0032358404707123287
chr6	131620900	131621900	-0.07767374581654454
chr6	131621000	131622000	0.11121662647483199
chr6	131621100	131622100	-0.25715574825922266
chr6	131621200	131622200	0.05839591143936159
chr6	131621300	131622300	-0.3363186650257484
chr6	131621400	131622400	0.36773550429004337
chr6	131621500	131622500	0.2022003425263493
chr6	131621600	131622600	-0.42251268637616096
chr6	131621700	131622700	-0.5053840775751985
chr6	131621800	131622800	-0.22016404078384733
chr6	131621900	131622900	-0.2822824561248501
chr6	131622000	131623000	-0.6196958597498275
chr6	131622100	131623100	-0.21481913865691468
chr6	131622200	131623200	0.2879635737048302
chr6	131622300	131623300	0.29419739959264274
chr6	131622400	131623400	0.5563545837955308
chr6	131622500	131623500	0.8390004795790216
chr6	131622600	131623600	0.6450647868840447
chr6	131622700	131623700	0.6062450533100507
chr6	131622800	131623800	1.1469572025468957
chr6	131622900	131623900	1.0448800851774642
chr6	131623000	131624000	0.9420395851068343
chr6	131623100	131624100	0.5298449582312406
chr6	131623200	131624200	-0.28839136055624104
chr6	131623300	131624300	0.08499409982832674
chr6	131623400	131624400	-0.199134616347734
chr6	131623500	131624500	-0.5003739723725218
chr6	131623600	131624600	-0.5280255479861609
chr6	131623700	131624700	-0.6168601151276968
chr6	131623800	131624800	-1.0193117867804962
chr6	131623900	131624900	-0.8491683019447234
chr6	131624000	131625000	-0.5657279677173459
chr6	131624100	131625100	-0.6757734543096336
chr6	131624200	131625200	-0.2211558924842897
chr6	131624300	131625300	-0.014393282421536127
chr6	131624400	131625400	-0.4136207924930107
chr6	131624500	131625500	-0.14978748349200066
chr6	131624600	131625600	-0.08187268749402016
chr6	131624700	131625700	0.16894137327704828
chr6	131624800	131625800	0.031320126256509734
chr6	131624900	131625900	-0.1642363462627527
chr6	131625000	131626000	-0.3040762095655017
chr6	131625100	131626100	0.12349605989970446
chr6	131626200	131627200	1.8900691235585656
chr6	131626300	131627300	1.6930356344633617
chr6	131627400	131628400	1.1043812983552492
chr6	131627500	131628500	1.4277910655361787
chr6	131627600	131628600	2.4564108237159474
chr6	131627700	131628700	2.4318746945450416
chr6	131627800	131628800	2.093878507292426
chr6	131627900	131628900	2.1283645704892096
chr6	131628000	131629000	2.5072646962828853
chr6	131628100	131629100	2.143683660031485
chr6	131628200	131629200	1.8246843322233883
chr6	131628300	131629300	1.5727579622643546
chr6	131628400	131629400	1.7444497782955624
chr6	131628500	131629500	1.3918380805268278
chr6	131628600	131629600	1.5130572229605384
chr6	131628700	131629700	1.3537259559032209
chr6	131628800	131629800	1.4003203923207568
chr6	131628900	131629900	1.1519836606801244
chr6	131629000	131630000	0.7788079280888526
chr6	131629100	131630100	0.6859966440627064
chr6	131629200	131630200	0.7315503643372009
chr6	131629300	131630300	0.4445119891325652
chr6	131629400	131630400	0.4437564290848048
chr6	131629500	131630500	0.7883900527254757
chr6	131629600	131630600	0.5531011649666698
chr6	131629700	131630700	1.5093421969072771
chr6	131629800	131630800	1.6775494575228227
chr6	131629900	131630900	2.0615868994696074
chr6	131630000	131631000	2.102147311385358
chr6	131630100	131631100	1.4622243079081028
chr6	131630200	131631200	1.530529059402984
chr6	131630300	131631300	2.0007350644493567
chr6	131630400	131631400	2.133666103979686
chr6	131630500	131631500	1.3852232891149854
chr6	131630600	131631600	1.2595085159841612
chr6	131630700	131631700	1.1004494271249965
chr6	131630800	131631800	1.0213261224132582
chr6	131630900	131631900	0.6684410789756211
chr6	131631000	131632000	0.36680777183519003
chr6	131631100	131632100	0.8046795481143825
chr6	131631200	131632200	1.198299509627131
chr6	131631300	131632300	0.8371283964916304
chr6	131631400	131632400	0.6414103218554977
chr6	131631500	131632500	0.8998891811281685
chr6	131631600	131632600	0.707281214801141
chr6	131631700	131632700	-0.18813365582931088
chr6	131631800	131632800	-0.5641189658645667
chr6	131631900	131632900	-0.5077921464940038
chr6	131632000	131633000	-0.6739876413855737
chr6	131632100	131633100	-1.0701341843019927
chr6	131632200	131633200	-1.123853051417754
chr6	131632300	131633300	-0.584852799394435
chr6	131632400	131633400	-0.4851211395751182
chr6	131632500	131633500	-0.30381668364414016
chr6	131632600	131633600	-0.14543227158380662
chr6	131632700	131633700	0.3847685740908215
chr6	131632800	131633800	0.6340896120138154
chr6	131632900	131633900	0.699726922294697
chr6	131633000	131634000	1.3254380671955137
chr6	131633100	131634100	1.4202723586356034
chr6	131633200	131634200	1.0189935770229233
chr6	131633300	131634300	0.2612741714066875
chr6	131633400	131634400	0.4596574315762026
chr6	131633500	131634500	0.4818858613649432
chr6	131633600	131634600	0.8612627450490891
chr6	131633700	131634700	0.7224769506495184
chr6	131633800	131634800	0.6860615600896076
chr6	131633900	131634900	1.0017911258864152
chr6	131634000	131635000	0.9019420744617285
chr6	131634100	131635100	0.7654069849539922
chr6	131634200	131635200	0.7772077081556827
chr6	131634300	131635300	1.810874511548272
chr6	131634400	131635400	2.0559536053495244
chr6	131634500	131635500	1.9422825517238216
chr6	131634600	131635600	1.7787846476051932
chr6	131634700	131635700	2.2730988575381748
chr6	131634800	131635800	2.2049376921119745
chr6	131634900	131635900	1.6400754979266798
chr6	131635000	131636000	1.023216208578562
chr6	131635100	131636100	1.3465959191153591
chr6	131635200	131636200	1.1454312576111845
chr6	131635300	131636300	0.5826574666205591
chr6	131635400	131636400	0.32596102876233096
chr6	131635500	131636500	0.3804258580758551
chr6	131635600	131636600	0.059724771539075815
chr6	131635700	131636700	-0.4757881491702133
chr6	131635800	131636800	-0.9763908353169654
chr6	131635900	131636900	-0.6867609020049997
chr6	131636000	131637000	-0.12335820973342303
chr6	131636100	131637100	-0.11738376920057154
chr6	131636200	131637200	-0.1333264421779549
chr6	131636300	131637300	-0.5285848146161785
chr6	131636400	131637400	-0.724077203423711
chr6	131636500	131637500	-0.6192502591994475
chr6	131636600	131637600	-0.11679929000643785
chr6	131636700	131637700	-0.01956897991884716
chr6	131636800	131637800	0.5407899717245241
chr6	131636900	131637900	0.5390326765437446
chr6	131637000	131638000	-0.15127064824172268
chr6	131637100	131638100	-0.2077697037448712
chr6	131637200	131638200	-0.7551843594326747
chr6	131637300	131638300	-1.5945145132932699
chr6	131637400	131638400	-1.3547246720719337
chr6	131637500	131638500	-1.006948613057545
chr6	131637600	131638600	-1.3906220127289919
chr6	131637700	131638700	-1.1522827658525936
chr6	131637800	131638800	-1.0296586634359903
chr6	131637900	131638900	-1.3480086214895015
chr6	131638000	131639000	-0.8190068485554475
chr6	131638100	131639100	-0.902006148409542
chr6	131638200	131639200	-0.2592901946093201
chr6	131639300	131640300	0.470932212177664
chr6	131639400	131640400	0.4877946476027902
chr6	131639500	131640500	0.7298917614364394
chr6	131639600	131640600	0.7248533665709542
chr6	131639700	131640700	0.6871002510835039
chr6	131639800	131640800	0.6807572507042166
chr6	131639900	131640900	0.5900693732635236
chr6	131640000	131641000	0.14631726561438005
chr6	131640100	131641100	-0.4855572485442263
chr6	131640200	131641200	0.15627773631210856
chr6	131640300	131641300	0.49794853430152203
chr6	131640400	131641400	0.0828396750658972
chr6	131640500	131641500	-0.5787858722858209
chr6	131640600	131641600	-0.12590059406185786
chr6	131640700	131641700	-0.33383783586099625
chr6	131641900	131642900	0.9268505250076148
chr6	131642000	131643000	0.7208514619514856
chr6	131642100	131643100	1.0383341319703725
chr6	131642200	131643200	1.1563063265076128
chr6	131642300	131643300	1.4351886493326005
chr6	131642400	131643400	2.0017128868790177
chr6	131642500	131643500	2.7596532191253083
chr6	131642600	131643600	2.1899357786713534
chr6	131642700	131643700	1.3179546958731931
chr6	131642800	131643800	1.1149392020495077
chr6	131642900	131643900	0.4910724798186264
chr6	131643000	131644000	1.060437312146622
chr6	131643100	131644100	0.5498361105922642
chr6	131643200	131644200	0.6691260843610606
chr6	131643300	131644300	0.7305367321108681
chr6	131643400	131644400	0.533577862576202
chr6	131643500	131644500	-0.024389869515809248
chr6	131643600	131644600	0.7332688586059036
chr6	131643700	131644700	1.4151499093616686
chr6	131643800	131644800	2.034699618911486
chr6	131643900	131644900	2.536508171359894
chr6	131644000	131645000	2.0702298617114807
chr6	131644100	131645100	2.068840184365829
chr6	131644200	131645200	1.7867001804759457
chr6	131644300	131645300	1.4316601279025694
chr6	131644400	131645400	1.7325248963383135
chr6	131644500	131645500	2.0959518614542194
chr6	131644600	131645600	1.5707627455513775
chr6	131644700	131645700	0.843837794640676
chr6	131644800	131645800	0.2594442819916289
chr6	131644900	131645900	0.3955238499863556
chr6	131645000	131646000	0.5022835490997434
chr6	131645100	131646100	0.5784713212667631
chr6	131645200	131646200	1.1085546719228376
chr6	131645300	131646300	1.437008738054021
chr6	131645400	131646400	1.4163325520644838
chr6	131645500	131646500	1.066803124203498
chr6	131645600	131646600	1.104369029716035
chr6	131645700	131646700	1.4892379731344478
chr6	131647000	131648000	-0.017483417263699806
chr6	131647100	131648100	-0.03838667753886325
chr6	131647200	131648200	-0.18550626210372248
chr6	131647300	131648300	-0.3088189773598074
chr6	131647400	131648400	-1.1982638175144718
chr6	131647500	131648500	-1.242287843695846
chr6	131647600	131648600	-1.108296659708324
chr6	131647700	131648700	-1.1788298437254852
chr6	131647800	131648800	-0.4398100249461937
chr6	131647900	131648900	-0.7883932579139156
chr6	131648000	131649000	-0.9103110647171319
chr6	131648100	131649100	-1.2816570097333737
chr6	131648200	131649200	-0.9934902216739088
chr6	131648300	131649300	-1.1993950396554374
chr6	131648400	131649400	-0.025897920741721286
chr6	131648500	131649500	-0.23975637709053715
chr6	131648600	131649600	0.3857804264339805
chr6	131648700	131649700	0.7873977856156583
chr6	131648800	131649800	0.014982887973559147
chr6	131648900	131649900	0.1076297431048629
chr6	131649000	131650000	0.2984944995516941
chr6	131649100	131650100	0.3851946227868227
chr6	131649200	131650200	0.6863679794574118
chr6	131649300	131650300	1.1503494103865128
chr6	131649400	131650400	0.6644618719650638
chr6	131649500	131650500	1.220642518697441
chr6	131649600	131650600	0.7448770314689919
chr6	131649700	131650700	0.7202494701643044
chr6	131649800	131650800	1.2373673268454854
chr6	131649900	131650900	1.4521838005176628
chr6	131650000	131651000	1.784573443308732
chr6	131650100	131651100	1.923776591571153
chr6	131650200	131651200	1.5527172548518264
chr6	131650300	131651300	1.3490906060402037
chr6	131650400	131651400	1.1098904971192838
chr6	131650500	131651500	0.8081377976707981
chr6	131650600	131651600	1.015323829909282
chr6	131650700	131651700	0.4503733315215501
chr6	131650800	131651800	0.3285808187324928
chr6	131650900	131651900	-0.09232815891611264
chr6	131651000	131652000	-0.0676430965224996
chr6	131651100	131652100	-0.30010842594370346
chr6	131651200	131652200	-0.3277048968836704
chr6	131651300	131652300	-0.08215961265997879
chr6	131651400	131652400	-0.11953221005773032
chr6	131651500	131652500	-0.5014844863986605
chr6	131651600	131652600	-0.4785410798875032
chr6	131651700	131652700	0.7625504736784766
chr6	131651800	131652800	0.6291243248983339
chr6	131651900	131652900	1.2253275093797429
chr6	131652000	131653000	1.2942600946436738
chr6	131652100	131653100	1.3925019715400857
chr6	131652200	131653200	1.6250389041704385
chr6	131652300	131653300	1.6107078197471156
chr6	131653300	131654300	1.833409329006356
chr6	131653400	131654400	1.3408774487945136
chr6	131653500	131654500	0.597590443537928
chr6	131653600	131654600	0.4497213293996543
chr6	131653700	131654700	0.1465437976947315
chr6	131653800	131654800	-0.1125945549684096
chr6	131653900	131654900	-1.0135568521190113
chr6	131654000	131655000	-1.2813771682116983
chr6	131654100	131655100	-0.9840119407649832
chr6	131654200	131655200	-1.2439184212407708
chr6	131654300	131655300	-1.31830481999654
chr6	131654400	131655400	-0.8704730904587444
chr6	131654500	131655500	-1.0280691794700594
chr6	131654600	131655600	-0.5351950882618982
chr6	131654700	131655700	0.28828969887592376
chr6	131654800	131655800	0.4284836348924431
chr6	131654900	131655900	1.3612641593090893
chr6	131655000	131656000	1.4124797582467756
chr6	131655100	131656100	1.2386167305092184
chr6	131655200	131656200	1.283506342012717
chr6	131655300	131656300	1.5328625965537823
chr6	131655400	131656400	1.9830518477122883
chr6	131655500	131656500	2.1474747712476887
chr6	131655600	131656600	1.7167207643131774
chr6	131655700	131656700	1.4642206220375995
chr6	131655800	131656800	1.495781117404674
chr6	131655900	131656900	1.1858705666522196
chr6	131656000	131657000	0.6171054257996765
chr6	131656100	131657100	0.7806231686863313
chr6	131656200	131657200	0.6313464803179127
chr6	131656300	131657300	0.4950229752100703
chr6	131656400	131657400	-0.488121717640853
chr6	131656500	131657500	-0.4963986760944765
chr6	131656600	131657600	-0.3069179713112673
chr6	131656700	131657700	-0.041363739355011774
chr6	131656800	131657800	0.08742889149223143
chr6	131656900	131657900	0.6396561943795044
chr6	131657000	131658000	1.1797928363031145
chr6	131657100	131658100	1.093120264079142
chr6	131658200	131659200	-0.2669516756223742
chr6	131658300	131659300	-0.36687299146019897
chr6	131658400	131659400	-0.7477441418134118
chr6	131658500	131659500	-0.0114509158328292
chr6	131658600	131659600	-0.2169511322575515
chr6	131658700	131659700	-0.2679562636037033
chr6	131658800	131659800	-0.26950202640421744
chr6	131658900	131659900	0.3283227061372755
chr6	131659000	131660000	0.00032121601268244893
chr6	131659100	131660100	-0.13830688958178092
chr6	131659200	131660200	-0.1754619797221039
chr6	131659300	131660300	0.10362439248503527
chr6	131659400	131660400	0.4915638334313756
chr6	131659500	131660500	0.3291769959365541
chr6	131659600	131660600	0.7928974977017668
chr6	131659700	131660700	0.7015531926637725
chr6	131659800	131660800	1.1176058383600431
chr6	131659900	131660900	1.1285220584026876
chr6	131660000	131661000	1.543723280169102
chr6	131660100	131661100	1.594196219523388
chr6	131660200	131661200	1.2139823496493063
chr6	131660300	131661300	1.7600370914774843
chr6	131660400	131661400	1.375735714463146
chr6	131660500	131661500	1.0978517671049512
chr6	131660600	131661600	0.6152003992173939
chr6	131660700	131661700	1.0118350703710617
chr6	131660800	131661800	0.3379202175963246
chr6	131660900	131661900	-0.04387640024782173
chr6	131661000	131662000	-1.0003797491952724
chr6	131661100	131662100	-0.40778317547342907
chr6	131661200	131662200	-0.09994112960986386
chr6	131661300	131662300	0.27018687682564274
chr6	131661400	131662400	0.6908916040378308
chr6	131661500	131662500	0.7704997674983549
chr6	131661600	131662600	0.7870726585990717
chr6	131661700	131662700	0.7220850511287075
chr6	131661800	131662800	0.2753328581904652
chr6	131661900	131662900	1.001347664760289
chr6	131662000	131663000	1.8315424454324554
chr6	131662100	131663100	1.3760681791875011
chr6	131662300	131663300	1.0373305340031145
chr6	131662400	131663400	1.0091032541092575
chr6	131663600	131664600	0.6231651574399549
chr6	131663700	131664700	0.7155939691623522
chr6	131663800	131664800	0.5067796967474753
chr6	131663900	131664900	0.6378068314211044
chr6	131664000	131665000	0.4059458234410106
chr6	131664100	131665100	0.1709048360357195
chr6	131664200	131665200	0.9779191388446488
chr6	131664300	131665300	0.8439746180180131
chr6	131664400	131665400	0.8634176572913882
chr6	131664500	131665500	1.3413604135038653
chr6	131664600	131665600	1.5943870244287233
chr6	131664700	131665700	1.0997797865514145
chr6	131664800	131665800	1.1695895001035823
chr6	131664900	131665900	1.4815389861650092
chr6	131665000	131666000	1.7525585391552678
chr6	131665100	131666100	1.4462356336241202
chr6	131665200	131666200	0.8517992832780518
chr6	131665300	131666300	0.5787624045973203
chr6	131665400	131666400	0.5864486321145931
chr6	131665500	131666500	0.6478160631278942
chr6	131665600	131666600	0.8407398438178617
chr6	131665700	131666700	1.4120790223354331
chr6	131665800	131666800	1.5759064388469308
chr6	131665900	131666900	1.9189726887065544
chr6	131666000	131667000	1.4675405106398334
chr6	131666100	131667100	2.0370298631611825
chr6	131666200	131667200	2.323665313228517
chr6	131666300	131667300	2.3774831925359177
chr6	131666400	131667400	2.2720590260956968
chr6	131666500	131667500	2.2181133194146048
chr6	131666600	131667600	1.6382795528173455
chr6	131666700	131667700	1.5527254103569268
chr6	131666800	131667800	1.3302341041492745
chr6	131666900	131667900	1.3337816537542704
chr6	131667000	131668000	1.2040885016612466
chr6	131667100	131668100	1.1813876172559383
chr6	131667200	131668200	0.697874047737012
chr6	131669700	131670700	0.1591920061228462
chr6	131669800	131670800	1.092731380636323
chr6	131669900	131670900	1.113957337864021
chr6	131670000	131671000	0.7056411848563117
chr6	131670100	131671100	0.1396652691933037
chr6	131670200	131671200	-0.3720974461897853
chr6	131670300	131671300	-0.4080268277685843
chr6	131670400	131671400	0.12073293690236955
chr6	131670500	131671500	0.4710467100121315
chr6	131670600	131671600	0.03055130587633856
chr6	131670700	131671700	0.13216728671038416
chr6	131670800	131671800	-0.6434821961588787
chr6	131670900	131671900	-0.6883948904160323
chr6	131671000	131672000	-0.3513536756937318
chr6	131671100	131672100	-0.7281154947288281
chr6	131671200	131672200	-0.9820840512779792
chr6	131671300	131672300	-1.7331548427078247
chr6	131671400	131672400	-1.4525935674666828
chr6	131671500	131672500	-2.366583146897608
chr6	131671600	131672600	-2.7273740717094745
chr6	131671700	131672700	-2.3756689041329104
chr6	131671800	131672800	-1.3362230734055058
chr6	131671900	131672900	-0.8456237561381722
chr6	131672000	131673000	-0.6614212084309493
chr6	131672100	131673100	-0.3789839162710657
chr6	131672200	131673200	0.5283515527656107
chr6	131672300	131673300	0.9900559214822464
chr6	131672400	131673400	0.9200646070886036
chr6	131672500	131673500	1.4937063447242074
chr6	131672600	131673600	2.59914583681079
chr6	131672700	131673700	2.679959452541828
chr6	131672800	131673800	2.186089543609154
chr6	131672900	131673900	1.7562265033538786
chr6	131673000	131674000	2.055572374035375
chr6	131673100	131674100	1.950020688412668
chr6	131673200	131674200	1.8812088109980247
chr6	131673300	131674300	1.4072624804154386
chr6	131673400	131674400	0.4609619058326395
chr6	131673500	131674500	0.4418868525105792
chr6	131673600	131674600	0.12219659373052595
chr6	131673700	131674700	-0.1984531076528403
chr6	131674200	131675200	-0.13081099228251136
chr6	131674600	131675600	0.0021945668288915147
chr6	131674700	131675700	-0.013305134136765935
chr6	131674800	131675800	0.3878775182572862
chr6	131674900	131675900	-0.2899069997679198
chr6	131675000	131676000	-0.43192166088759115
chr6	131675100	131676100	-0.31654464394263776
chr6	131675200	131676200	0.21197504358953007
chr6	131675300	131676300	0.3357834259444957
chr6	131675400	131676400	0.27671168156899417
chr6	131675500	131676500	0.5323516376440323
chr6	131675600	131676600	0.8105559937962002
chr6	131675700	131676700	1.0470179928617958
chr6	131675800	131676800	0.9831995911850644
chr6	131676300	131677300	2.15099932264342
chr6	131676400	131677400	2.037999069033096
chr6	131676500	131677500	2.283831637111648
chr6	131676600	131677600	1.846127612080116
chr6	131676700	131677700	1.2479662997511471
chr6	131676800	131677800	1.2613367298674485
chr6	131676900	131677900	0.3701652034746116
chr6	131677000	131678000	-0.1214543679689632
chr6	131677100	131678100	-0.7573537691225071
chr6	131677200	131678200	-0.8917302808759583
chr6	131677300	131678300	-1.1844661671848664
chr6	131677400	131678400	-1.027403056138075
chr6	131677500	131678500	-1.1939681845034829
chr6	131677600	131678600	-1.2746742417016423
chr6	131677700	131678700	-0.950166839469527
chr6	131677800	131678800	-0.7794682207196106
chr6	131677900	131678900	-0.1596887856706437
chr6	131679600	131680600	-2.446915343899311
chr6	131679700	131680700	-2.250405031021398
chr6	131679800	131680800	-1.7006824627054238
chr6	131679900	131680900	-1.5889136667404202
chr6	131680000	131681000	-1.0817078726331275
chr6	131680100	131681100	-0.2398845240211099
chr6	131680200	131681200	0.1141310443220352
chr6	131680300	131681300	0.2887806245201328
chr6	131680400	131681400	0.6093527586223961
chr6	131680500	131681500	0.6968406244710221
chr6	131680600	131681600	0.8227974058353302
chr6	131680700	131681700	1.062490021465502
chr6	131680800	131681800	0.9639411573175845
chr6	131680900	131681900	1.02750395722094
chr6	131681000	131682000	0.9289987101518086
chr6	131681100	131682100	1.1826897328876325
chr6	131681200	131682200	0.9003482731893717
chr6	131681300	131682300	0.5689201396832929
chr6	131681400	131682400	0.605998162571702
chr6	131681500	131682500	0.3584142725541633
chr6	131681600	131682600	0.6888009743677892
chr6	131681700	131682700	0.6861498484039338
chr6	131681800	131682800	0.25198390500308016
chr6	131681900	131682900	0.7090569265181835
chr6	131682000	131683000	0.41492558690049025
chr6	131682100	131683100	-0.7793137469854275
chr6	131682200	131683200	-0.4311368290052054
chr6	131682300	131683300	-0.1866910635429276
chr6	131682400	131683400	0.027791153094951032
chr6	131682500	131683500	-0.07677365140780018
chr6	131682600	131683600	0.1817691582870088
chr6	131682700	131683700	0.2106834727882773
chr6	131682800	131683800	0.1207780820086214
chr6	131682900	131683900	-0.12730111622144075
chr6	131683000	131684000	0.3674000849358605
chr6	131683100	131684100	0.8654483265672649
chr6	131683200	131684200	0.2781158453901681
chr6	131683300	131684300	-0.0157884575655384
chr6	131683400	131684400	-0.39903075750063205
chr6	131683500	131684500	0.4132531063594321
chr6	131683600	131684600	0.21365831735387564
chr6	131683800	131684800	0.9276242621070212
chr6	131683900	131684900	1.4175679345899392
chr6	131684000	131685000	1.2601909149443655
chr6	131684100	131685100	1.4193389064709363
chr6	131684200	131685200	1.923715204736928
chr6	131684300	131685300	1.7910424574974968
chr6	131684400	131685400	1.6714075405339706
chr6	131684500	131685500	1.0941299049833475
chr6	131684600	131685600	0.5322710004621602
chr6	131684700	131685700	0.7483571160248941
chr6	131684800	131685800	0.508001666924108
chr6	131684900	131685900	0.06249734866005286
chr6	131685000	131686000	-0.05306633286243617
chr6	131685100	131686100	0.11314505608041504
chr6	131685200	131686200	0.4791112747492693
chr6	131685300	131686300	0.13477279103623666
chr6	131685400	131686400	0.5982360463661544
chr6	131685500	131686500	0.8218356024827312
chr6	131685600	131686600	1.4921948987176783
chr6	131685700	131686700	0.9230781283482641
chr6	131685800	131686800	0.9357788642179002
chr6	131685900	131686900	0.8437953777716977
chr6	131686000	131687000	0.5370787830905954
chr6	131686100	131687100	0.4305047978710933
chr6	131686200	131687200	-0.2355899140375469
chr6	131686300	131687300	0.3908953516075295
chr6	131686400	131687400	0.3996422536818469
chr6	131686500	131687500	-0.04119243622171767
chr6	131686600	131687600	-0.744732255918307
chr6	131686700	131687700	-0.9329973900437888
chr6	131686800	131687800	-0.40349780161742255
chr6	131686900	131687900	-0.3926913325784183
chr6	131687000	131688000	-1.1331871846253916
chr6	131687100	131688100	-1.255100881466136
chr6	131687200	131688200	-1.16841573541515
chr6	131687300	131688300	-1.4149855367285598
chr6	131687400	131688400	-1.876185266057732
chr6	131687500	131688500	-1.16485560920645
chr6	131687600	131688600	-0.5755266042214379
chr6	131687700	131688700	-0.25732033829263723
chr6	131687800	131688800	-0.4442294723921435
chr6	131687900	131688900	-0.4050905635252304
chr6	131688900	131689900	0.10905991034021753
chr6	131689000	131690000	-0.43709455057341057
chr6	131689100	131690100	0.7146896381012622
chr6	131689200	131690200	0.5348934283315689
chr6	131689300	131690300	-0.16927596762112335
chr6	131689400	131690400	-0.11798724797482844
chr6	131689500	131690500	0.04303999460582437
chr6	131689600	131690600	-0.013807210788328077
chr6	131689700	131690700	0.12262004657495965
chr6	131689800	131690800	-0.2545631813948838
chr6	131689900	131690900	-0.18556192397947044
chr6	131690000	131691000	-0.17229918478988962
chr6	131690100	131691100	-0.6738189707228794
chr6	131690200	131691200	-0.6034818906761424
chr6	131690300	131691300	0.2232703019487912
chr6	131690400	131691400	0.3901696612297717
chr6	131691000	131692000	-0.15179380933900435
chr6	131691100	131692100	-0.02717775027403541
chr6	131691200	131692200	0.29417677710612017
chr6	131691300	131692300	0.12042935013086535
chr6	131691400	131692400	0.313574649449417
chr6	131691500	131692500	0.4273021579160915
chr6	131691600	131692600	0.20369200521220487
chr6	131691700	131692700	0.7437611439838239
chr6	131691800	131692800	1.4365027798370902
chr6	131691900	131692900	2.050094112721105
chr6	131692000	131693000	2.886590319511989
chr6	131692100	131693100	3.4337297607871187
chr6	131692200	131693200	3.347496144470213
chr6	131692600	131693600	2.7996907941106017
chr6	131692700	131693700	2.7964414092256984
chr6	131692800	131693800	2.7182360162881944
chr6	131692900	131693900	2.695516620693032
chr6	131693000	131694000	1.6898784892469587
chr6	131693100	131694100	1.49884674811436
chr6	131693200	131694200	1.5694228618136743
chr6	131693300	131694300	1.6635244786213337
chr6	131693400	131694400	1.77908754851428
chr6	131693500	131694500	1.865409914206929
chr6	131693600	131694600	1.899196591427428
chr6	131693700	131694700	2.284075031234228
chr6	131693800	131694800	1.9918597249557364
chr6	131695000	131696000	1.579010853926956
chr6	131695100	131696100	1.5403049347607625
chr6	131695200	131696200	1.452494842047725
chr6	131695300	131696300	2.2184973627741984
chr6	131695400	131696400	2.6149328838248214
chr6	131695500	131696500	1.89229544725934
chr6	131695600	131696600	1.3570953070868303
chr6	131695700	131696700	0.8959802291759263
chr6	131717500	131718500	1.3388987472221503
chr6	131717600	131718600	0.6672115277788601
chr6	131717700	131718700	1.1830194241294176
chr6	131717800	131718800	1.5217375761741938
chr6	131717900	131718900	1.4457848247695844
chr6	131718000	131719000	1.5858061831652952
chr6	131718100	131719100	1.4467485594345275
chr6	131718200	131719200	1.0639338530102538
chr6	131718300	131719300	0.9768976784442144
chr6	131718400	131719400	0.9036513199812268
chr6	131718500	131719500	0.8707319533823364
chr6	131718600	131719600	1.0738472442418212
chr6	131718700	131719700	0.5536757096422267
chr6	131718800	131719800	0.2281682671920589
chr6	131718900	131719900	0.3562713067662476
chr6	131719000	131720000	0.26135954111990506
chr6	131719100	131720100	0.19216633817784864
chr6	131719200	131720200	0.2557733037527228
chr6	131719300	131720300	0.5579298665060268
chr6	131719400	131720400	0.6258149540155764
chr6	131719500	131720500	-0.045983166545739904
chr6	131719600	131720600	0.30574413829602304
chr6	131719700	131720700	0.2938588997895772
chr6	131719800	131720800	-0.27873291097477754
chr6	131719900	131720900	0.5870454329884229
chr6	131720000	131721000	0.7184399381116334
chr6	131720100	131721100	0.6622412426751928
chr6	131720200	131721200	0.9364303853621428
chr6	131720300	131721300	0.6155857135964327
chr6	131720400	131721400	1.0045162404037409
chr6	131720500	131721500	1.8284683542763351
chr6	131720600	131721600	1.6383952377242217
chr6	131720700	131721700	0.8542786405627282
chr6	131720800	131721800	1.4814320954815934
chr6	131720900	131721900	0.9033388953350532
chr6	131721000	131722000	1.3552330014204623
chr6	131721100	131722100	1.6277790112447112
chr6	131721200	131722200	1.869476675535892
chr6	131721300	131722300	1.4310218955903715
chr6	131721400	131722400	1.116666115988285
chr6	131721500	131722500	0.10622250831123677
chr6	131721600	131722600	0.009974121533028298
chr6	131721700	131722700	1.095156674840422
chr6	131721800	131722800	0.8833227599305821
chr6	131721900	131722900	0.710095221469173
chr6	131722000	131723000	0.017784939299787358
chr6	131722100	131723100	-0.2773974608836077
chr6	131722200	131723200	-0.2566136420799467
chr6	131722300	131723300	-0.04029728393749246
chr6	131722400	131723400	-0.22243241130329566
chr6	131722500	131723500	0.2378794615510865
chr6	131722600	131723600	0.6568273356689681
chr6	131722700	131723700	0.8624558508045809
chr6	131722800	131723800	0.8548574748833936
chr6	131722900	131723900	1.381557765701156
chr6	131723000	131724000	1.408948471772805
chr6	131723100	131724100	1.6547970011089932
chr6	131723200	131724200	1.3882240254703349
chr6	131725100	131726100	0.745634626453529
chr6	131725200	131726200	1.66269446899704
chr6	131725300	131726300	1.7323858486139907
chr6	131725400	131726400	1.2180676001255275
chr6	131725500	131726500	1.9458527418312919
chr6	131725600	131726600	2.0401914473920733
chr6	131725700	131726700	2.0074853958971066
chr6	131725800	131726800	2.1719130032871834
chr6	131725900	131726900	1.5748891676638683
chr6	131726000	131727000	1.446634586334964
chr6	131726100	131727100	1.275807925314186
chr6	131726200	131727200	0.5362227326407916
chr6	131726300	131727300	-0.03633650695173007
chr6	131726400	131727400	1.0063942579792593
chr6	131726500	131727500	0.9629089842782339
chr6	131727600	131728600	2.0989309753006813
chr6	131727700	131728700	1.7351022834349346
chr6	131727800	131728800	1.830802804461424
chr6	131727900	131728900	1.9892318395070083
chr6	131728000	131729000	1.4958813013289571
chr6	131728100	131729100	1.0390142580217274
chr6	131728200	131729200	0.6507548489223814
chr6	131728300	131729300	0.9745688607978988
chr6	131728400	131729400	0.9833639460815834
chr6	131728500	131729500	-0.27524742635002003
chr6	131728600	131729600	-0.4864993148571796
chr6	131728700	131729700	0.5148072447119499
chr6	131728800	131729800	0.5588633687744535
chr6	131728900	131729900	1.1834725433260922
chr6	131729000	131730000	1.6535642025811252
chr6	131729100	131730100	1.7133657374159474
chr6	131729200	131730200	1.5931630480136982
chr6	131729300	131730300	1.4379360417193938
chr6	131729400	131730400	0.9230373551733188
chr6	131729500	131730500	2.025775978705634
chr6	131729600	131730600	1.6083806651772945
chr6	131729700	131730700	0.7662961334621872
chr6	131729800	131730800	0.600588981440712
chr6	131729900	131730900	-0.03734828731381265
chr6	131730000	131731000	0.08255849375605898
chr6	131730100	131731100	-0.01857160925671437
chr6	131730200	131731200	0.4799574779282042
chr6	131730300	131731300	0.1838965406029576
chr6	131730400	131731400	0.7960451688253003
chr6	131730500	131731500	0.20304328474280856
chr6	131730600	131731600	0.32922289472866745
chr6	131730700	131731700	1.013783300721633
chr6	131730800	131731800	1.2051552809882615
chr6	131730900	131731900	1.7073249778959272
chr6	131731000	131732000	1.3039183738190556
chr6	131731100	131732100	0.494000483842421
chr6	131731200	131732200	0.3779303806136253
chr6	131731300	131732300	0.9285405123760114
chr6	131731400	131732400	0.6312894454290996
chr6	131731500	131732500	1.0711929721399378
chr6	131731600	131732600	1.251740432246642
chr6	131731700	131732700	1.1171318287285483
chr6	131731800	131732800	0.8631205301166675
chr6	131731900	131732900	0.4533633254100652
chr6	131732000	131733000	0.7681311260490149
chr6	131732100	131733100	2.066380256984179
chr6	131732200	131733200	1.914816387243614
chr6	131732300	131733300	1.6657799747357966
chr6	131732400	131733400	1.4428382965308504
chr6	131732500	131733500	1.6716521548547725
chr6	131732600	131733600	1.3469505201008891
chr6	131732700	131733700	1.0118028249494475
chr6	131732800	131733800	0.4933923296876416
chr6	131732900	131733900	0.5116749965429908
chr6	131733000	131734000	0.372312077633
chr6	131733100	131734100	0.3688346705835725
chr6	131733200	131734200	0.6120135912295219
chr6	131733300	131734300	0.6998919244499952
chr6	131733400	131734400	0.9595154218681377
chr6	131733500	131734500	0.7932285257283955
chr6	131733600	131734600	0.8790132475832048
chr6	131733700	131734700	1.2256034210590083
chr6	131733800	131734800	1.6282997887417403
chr6	131733900	131734900	1.576638941724134
chr6	131734000	131735000	2.079708102339702
chr6	131734100	131735100	2.1598565372121348
chr6	131734900	131735900	2.503135579777214
chr6	131735000	131736000	1.870135311087404
chr6	131735100	131736100	1.4013762941473489
chr6	131735200	131736200	0.5020086085675004
chr6	131735300	131736300	0.8769444579000976
chr6	131735400	131736400	1.9173339748745024
chr6	131735500	131736500	2.057339853927936
chr6	131735600	131736600	1.6082910480189938
chr6	131735700	131736700	1.848710976230244
chr6	131735800	131736800	2.016809437380392
chr6	131735900	131736900	1.7320625951608997
chr6	131736000	131737000	2.2505749415652327
chr6	131736100	131737100	2.282268868970527
chr6	131736200	131737200	2.3781419588865447
chr6	131736300	131737300	1.9571079980663195
chr6	131736400	131737400	1.208924044998809
chr6	131736500	131737500	0.8974769375050229
chr6	131736600	131737600	0.4447803395550532
chr6	131736700	131737700	0.16843615490700373
chr6	131736800	131737800	-0.2479180065867255
chr6	131736900	131737900	-0.2517152895847091
chr6	131737000	131738000	-0.2469533914499341
chr6	131737100	131738100	-0.4887657471511534
chr6	131737200	131738200	-0.8162001823956045
chr6	131737300	131738300	-0.6490453822048177
chr6	131737400	131738400	-0.6154771474324343
chr6	131737500	131738500	-0.4707393575681017
chr6	131737600	131738600	-0.2600920062426863
chr6	131737700	131738700	-0.4212840368711716
chr6	131737800	131738800	-0.7994677422997585
chr6	131737900	131738900	-0.4515078453278781
chr6	131738000	131739000	-0.9024041136370776
chr6	131738100	131739100	-0.8976212190241928
chr6	131738200	131739200	-0.7242376495475582
chr6	131738300	131739300	-1.2494736557129127
chr6	131738400	131739400	-1.4239841981053865
chr6	131738500	131739500	-1.223758402661592
chr6	131739700	131740700	2.109009275733319
chr6	131739800	131740800	2.2335066820414884
chr6	131739900	131740900	2.120632364315222
chr6	131740000	131741000	1.9252858268616717
chr6	131740100	131741100	2.323532808784497
chr6	131740200	131741200	2.6466065078652026
chr6	131740300	131741300	2.042738292532191
chr6	131740400	131741400	1.008142899570487
chr6	131740500	131741500	0.7819466303844002
chr6	131740600	131741600	1.2462282372538669
chr6	131740700	131741700	2.4541384558507358
chr6	131740800	131741800	2.3944342112844472
chr6	131740900	131741900	2.4532965034391965
chr6	131741000	131742000	2.6598968502734195
chr6	131741100	131742100	2.540609378977853
chr6	131741200	131742200	1.7235422763862949
chr6	131741300	131742300	2.2776342099680704
chr6	131741400	131742400	2.478202541108056
chr6	131741500	131742500	2.5505162007508906
chr6	131741600	131742600	2.222604210283374
chr6	131741700	131742700	2.232335562347641
chr6	131741800	131742800	2.1407547441620824
chr6	131741900	131742900	1.9683065680504963
chr6	131742000	131743000	2.045038519208279
chr6	131742100	131743100	1.3943383381241954
chr6	131742200	131743200	1.3402446621548074
chr6	131742300	131743300	1.195826562019784
chr6	131742400	131743400	1.10836725072797
chr6	131742500	131743500	0.8536987090068078
chr6	131742600	131743600	0.814224932964928
chr6	131742700	131743700	0.8821668918012162
chr6	131742800	131743800	1.3265994713945606
chr6	131742900	131743900	1.8788020844331608
chr6	131743000	131744000	2.1689931189898948
chr6	131743100	131744100	3.1008757853761497
chr6	131743200	131744200	3.0017649126231962
chr6	131743300	131744300	3.3683827985752712
chr6	131743400	131744400	3.6552130039915403
chr6	131743500	131744500	3.828816240658679
chr6	131743600	131744600	4.078977073094867
chr6	131743700	131744700	4.3674267383141645
chr6	131743800	131744800	3.2431412718443693
chr6	131743900	131744900	3.0170648357436063
chr6	131744000	131745000	2.2729174004894617
chr6	131744100	131745100	1.9853416699868207
chr6	131744200	131745200	1.8710428388347915
chr6	131744300	131745300	1.591271875684665
chr6	131744400	131745400	1.1618751993014138
chr6	131744500	131745500	1.292758468993437
chr6	131744600	131745600	1.0915431775403406
chr6	131744700	131745700	0.5488544141670598
chr6	131744800	131745800	0.7436820881192121
chr6	131744900	131745900	0.6001348660129099
chr6	131745000	131746000	0.9247723919309411
chr6	131745100	131746100	1.4328668784822751
chr6	131745200	131746200	1.6673471558248782
chr6	131745300	131746300	1.5017592969788849
chr6	131745400	131746400	1.4288100920911757
chr6	131745500	131746500	1.5852980366047198
chr6	131745600	131746600	1.9935222219257784
chr6	131745700	131746700	2.2619056981585532
chr6	131745800	131746800	2.3735799784478484
chr6	131745900	131746900	1.7709087104679475
chr6	131746000	131747000	1.1527414005087258
chr6	131746100	131747100	0.2452432002600627
chr6	131746200	131747200	0.15391509845669585
chr6	131746300	131747300	0.7523724064488432
chr6	131746400	131747400	0.9001117440875784
chr6	131746500	131747500	0.3323143662350202
chr6	131746600	131747600	-0.24291476020789105
chr6	131746700	131747700	-0.937391781479734
chr6	131746800	131747800	-0.2910839676191435
chr6	131746900	131747900	0.04042900557472125
chr6	131747000	131748000	0.13915522967758875
chr6	131747100	131748100	0.34619674859805283
chr6	131747200	131748200	0.5116099665065418
chr6	131747300	131748300	-0.4189047262810876
chr6	131747400	131748400	-0.5710590035909715
chr6	131747500	131748500	-0.5585005469703791
chr6	131747600	131748600	-0.2387586494578122
chr6	131747700	131748700	-0.2637422216928804
chr6	131747800	131748800	-0.4209392465071383
chr6	131747900	131748900	-0.6085565112091643
chr6	131748000	131749000	-0.12750944975707704
chr6	131748100	131749100	-0.35625595524324
chr6	131748200	131749200	-0.19826658209043813
chr6	131748300	131749300	0.40756870956993707
chr6	131748400	131749400	0.34533922528316946
chr6	131748500	131749500	0.6593123794375038
chr6	131748600	131749600	0.21940796535738927
chr6	131748700	131749700	0.5952974107791245
chr6	131748800	131749800	0.14348232249817627
chr6	131748900	131749900	-0.04663069954117858
chr6	131749000	131750000	-0.2544675684386507
chr6	131749100	131750100	0.5988421843248543
chr6	131749200	131750200	0.26324459303479314
chr6	131749300	131750300	0.5640856229768677
chr6	131749400	131750400	0.4012710731327517
chr6	131749500	131750500	0.29689976060020584
chr6	131749600	131750600	-0.06388640897790047
chr6	131749700	131750700	-0.7838743053860802
chr6	131749800	131750800	-0.5859048513576713
chr6	131749900	131750900	0.02240070968690646
chr6	131750000	131751000	-0.4191001334049236
chr6	131750100	131751100	-1.4402660817967694
chr6	131750200	131751200	-1.5589828496823346
chr6	131750300	131751300	-1.5563809330820375
chr6	131750400	131751400	-0.9386997384142122
chr6	131750500	131751500	-0.6734454791404564
chr6	131750600	131751600	-0.2792330937769757
chr6	131750700	131751700	0.012311779366339785
chr6	131750800	131751800	0.5985906450031294
chr6	131750900	131751900	0.3419957880886176
chr6	131751000	131752000	0.7089248685347066
chr6	131751100	131752100	1.061416321916158
chr6	131751200	131752200	1.332492777505428
chr6	131751300	131752300	1.2320389994277392
chr6	131751400	131752400	1.1621599311500457
chr6	131751500	131752500	0.19096549564939816
chr6	131751600	131752600	0.036618398349358906
chr6	131751700	131752700	-0.014166045776860871
chr6	131751800	131752800	-0.2919998390873177
chr6	131752100	131753100	-0.8227182572893006
chr6	131752200	131753200	-1.077092867497958
chr6	131752300	131753300	-1.3692375968628834
chr6	131752400	131753400	-1.9820241369304377
chr6	131752500	131753500	-0.5009054449682618
chr6	131752600	131753600	-0.14799921352728848
chr6	131752700	131753700	-0.21213997689174666
chr6	131752800	131753800	-0.2790701827461173
chr6	131752900	131753900	-0.03498443414889004
chr6	131753000	131754000	-0.575469246078448
chr6	131753100	131754100	-0.7323428035242103
chr6	131753200	131754200	-0.4880747224056578
chr6	131753300	131754300	-0.7359445900895929
chr6	131753400	131754400	-0.3202084033320532
chr6	131753500	131754500	-0.7557464384123551
chr6	131753600	131754600	-0.9676468741473759
chr6	131753700	131754700	-0.9102098104932252
chr6	131753800	131754800	-1.4982870905264882
chr6	131753900	131754900	-1.2743860968321217
chr6	131754000	131755000	-0.7910670460471454
chr6	131754100	131755100	-0.3659355222265261
chr6	131754200	131755200	-0.6237213802766165
chr6	131754300	131755300	-0.3564114697444318
chr6	131754400	131755400	-0.2366350656015161
chr6	131754500	131755500	-0.4696482628680897
chr6	131754600	131755600	-0.6278037336934378
chr6	131754700	131755700	-0.3280065426445768
chr6	131754800	131755800	-0.0865639535267679
chr6	131754900	131755900	-0.6109140778503899
chr6	131755000	131756000	-0.8618339037482052
chr6	131755100	131756100	-0.3207035241588249
chr6	131755200	131756200	-0.2720775538967201
chr6	131755300	131756300	-0.9477975665012712
chr6	131755400	131756400	-0.7581152539753813
chr6	131755500	131756500	-0.08673442259702145
chr6	131755600	131756600	0.09671749359127313
chr6	131755700	131756700	0.4896754592769941
chr6	131755800	131756800	0.8007469339885551
chr6	131755900	131756900	1.5742530744128271
chr6	131756000	131757000	1.1981959642345978
chr6	131756100	131757100	0.8912903157210926
chr6	131756200	131757200	1.038879932289876
chr6	131756300	131757300	1.979653082376411
chr6	131756400	131757400	1.7292175328863562
chr6	131756500	131757500	0.994650504436888
chr6	131756600	131757600	0.9850887925169464
chr6	131757700	131758700	-2.0984088207197704
chr6	131757800	131758800	-2.093300121995328
chr6	131757900	131758900	-2.277924844155823
chr6	131758000	131759000	-2.157636487403188
chr6	131758100	131759100	-1.0288787978898353
chr6	131758200	131759200	-1.0063388754289715
chr6	131758300	131759300	-1.1480938219758348
chr6	131758400	131759400	-1.9184521314915075
chr6	131758500	131759500	-1.9168148246240715
chr6	131758600	131759600	-0.9119167989688978
chr6	131758700	131759700	-0.4456769163395259
chr6	131758800	131759800	-0.7248112531694391
chr6	131758900	131759900	-1.3327043801556524
chr6	131759000	131760000	-1.0185434603853027
chr6	131759100	131760100	-1.0286990932854407
chr6	131759200	131760200	-0.9847232748010832
chr6	131759300	131760300	-1.1337441119371008
chr6	131759400	131760400	-0.956033704100707
chr6	131759500	131760500	-0.2472230951056409
chr6	131759600	131760600	-0.9315348447828168
chr6	131759700	131760700	-1.0381004804465397
chr6	131759800	131760800	-0.6923750162284696
chr6	131759900	131760900	-0.5267423431924609
chr6	131760000	131761000	-1.0394285918619188
chr6	131760100	131761100	-1.2668874558450631
chr6	131760200	131761200	-1.9501358071627728
chr6	131760300	131761300	-2.1828264510031317
chr6	131760400	131761400	-1.35450224815151
chr6	131760500	131761500	-2.0057041793612167
chr6	131760600	131761600	-1.9593097580462733
chr6	131760700	131761700	-2.4891195029161874
chr6	131760800	131761800	-2.696602731237
chr6	131760900	131761900	-2.5456557079623123
chr6	131761000	131762000	-1.6961366777948292
chr6	131761100	131762100	-1.4193034845581467
chr6	131761200	131762200	-0.4962755494281677
chr6	131761300	131762300	0.052919318115516
chr6	131762200	131763200	-0.1863149622240549
chr6	131762300	131763300	0.07514922447307806
chr6	131762400	131763400	-0.3987475355612335
chr6	131762500	131763500	-0.8088963819211813
chr6	131762600	131763600	-0.5588192180772291
chr6	131762700	131763700	-0.8348371565732825
chr6	131762800	131763800	-0.6068280417350973
chr6	131762900	131763900	-0.6396258559814889
chr6	131763000	131764000	-0.8908627135500437
chr6	131763100	131764100	-0.8673078767493093
chr6	131763200	131764200	-0.7286087914256358
chr6	131763300	131764300	-1.004266005000575
chr6	131763400	131764400	-0.8820795459634191
chr6	131763500	131764500	-1.2256538641220158
chr6	131763600	131764600	-1.2313918336957386
chr6	131763700	131764700	-1.7095227764257377
chr6	131763800	131764800	-1.7542876542341628
chr6	131763900	131764900	-2.455711538866622
chr6	131764000	131765000	-2.5480033504881003
chr6	131764100	131765100	-2.278966869507624
chr6	131764200	131765200	-1.7822836937721709
chr6	131764300	131765300	-1.6953805336785883
chr6	131764400	131765400	-2.3340034302950765
chr6	131764500	131765500	-2.184655935890495
chr6	131764600	131765600	-2.60809436207075
chr6	131764700	131765700	-1.8901438666387405
chr6	131764800	131765800	-1.3672251984685186
chr6	131764900	131765900	-0.8531360694870046
chr6	131765000	131766000	-0.7686335290866283
chr6	131765100	131766100	-1.0027024996965883
chr6	131765200	131766200	-1.2915843449627782
chr6	131765300	131766300	-1.5468658388492926
chr6	131765400	131766400	-1.3416624022972268
chr6	131765500	131766500	-1.1897480841038237
chr6	131765600	131766600	-0.5065629874393901
chr6	131765700	131766700	-1.0601508431438469
chr6	131765800	131766800	-1.184659587407626
chr6	131765900	131766900	-2.129328423842493
chr6	131766000	131767000	-2.24172247157788
chr6	131766100	131767100	-2.3589148104252944
chr6	131766200	131767200	-2.170816415611017
chr6	131766300	131767300	-2.627774280873836
chr6	131766400	131767400	-2.3458458526545702
chr6	131766500	131767500	-2.407094538451379
chr6	131766600	131767600	-2.339487002100194
chr6	131766700	131767700	-1.97858061007096
chr6	131766800	131767800	-2.534089494159172
chr6	131766900	131767900	-1.5902291179985597
chr6	131767000	131768000	-1.2018498859351465
chr6	131767100	131768100	-1.3981241224126393
chr6	131767200	131768200	-1.3837074142229535
chr6	131767300	131768300	-0.7733041791021141
chr6	131767400	131768400	-0.43094747482989854
chr6	131767500	131768500	-0.1814339431812432
chr6	131767600	131768600	-0.19256610078489733
chr6	131767700	131768700	-0.17139153908147087
chr6	131767800	131768800	0.14668062259991912
chr6	131768400	131769400	-0.8384230409020984
chr6	131768500	131769500	-1.0134379387217989
chr6	131768600	131769600	-1.7144390522769957
chr6	131768700	131769700	-1.9011453601954955
chr6	131768800	131769800	-2.055645406902901
chr6	131768900	131769900	-1.6848000659920508
chr6	131769000	131770000	-1.755659855647906
chr6	131769100	131770100	-1.6712954739898946
chr6	131769200	131770200	-1.7134503132382215
chr6	131769300	131770300	-1.4052797217011548
chr6	131769400	131770400	-2.2763753535558937
chr6	131769500	131770500	-1.59616773641393
chr6	131769600	131770600	-1.3265072409852938
chr6	131769700	131770700	-1.541588756436841
chr6	131769800	131770800	-1.3102834041305835
chr6	131769900	131770900	-1.9150229707989284
chr6	131770000	131771000	-1.9987229793762316
chr6	131770100	131771100	-3.167522029621006
chr6	131770200	131771200	-2.8069767958767664
chr6	131770300	131771300	-3.3779673337209086
chr6	131770400	131771400	-2.81270639923396
chr6	131770500	131771500	-3.4674123736075875
chr6	131770600	131771600	-3.6038224901053435
chr6	131770700	131771700	-3.322840298119647
chr6	131770800	131771800	-3.513104739582945
chr6	131770900	131771900	-3.2176279926835467
chr6	131771000	131772000	-2.5208873381312795
chr6	131771100	131772100	-1.3627786621160134
chr6	131771200	131772200	-1.214005702084338
chr6	131771300	131772300	-0.6719367934447692
chr6	131771400	131772400	-1.0266738321029307
chr6	131771500	131772500	-1.2816441345632263
chr6	131771600	131772600	-1.3020646452930704
chr6	131771700	131772700	-1.939309581911208
chr6	131771800	131772800	-1.993748827540004
chr6	131771900	131772900	-2.163751766048447
chr6	131772000	131773000	-2.5739594142706737
chr6	131772100	131773100	-2.809490285666156
chr6	131772200	131773200	-3.290691927974667
chr6	131772300	131773300	-3.260398644964101
chr6	131772400	131773400	-2.5929502468190964
chr6	131772500	131773500	-2.0609045966008783
chr6	131772600	131773600	-1.9296733863110729
chr6	131772700	131773700	-1.094841014117976
chr6	131772800	131773800	-1.5922612457541347
chr6	131772900	131773900	-1.3069446068252073
chr6	131773000	131774000	-0.830342281543902
chr6	131773100	131774100	-0.3933601498650349
chr6	131773200	131774200	0.06608276917170074
chr6	131773300	131774300	0.3540483700708847
chr6	131773400	131774400	0.10381731575771948
chr6	131773500	131774500	-0.4213405451715359
chr6	131773600	131774600	-0.5657608993143307
chr6	131773700	131774700	-0.7979157081725902
chr6	131773800	131774800	0.1211210336026171
chr6	131773900	131774900	0.4661211475619711
chr6	131774000	131775000	-0.1947069246100053
chr6	131774100	131775100	-0.5355251654867147
chr6	131774200	131775200	-1.096696062786736
chr6	131774300	131775300	-0.7860223969189412
chr6	131774400	131775400	-0.9976427650431506
chr6	131774500	131775500	-0.4275642074482137
chr6	131774600	131775600	0.14492391602676788
chr6	131774700	131775700	-0.3754535244779576
chr6	131774800	131775800	-0.7567593381299508
chr6	131774900	131775900	-0.8303138083690357
chr6	131775000	131776000	-0.23503820495012626
chr6	131775100	131776100	0.08930450848874509
chr6	131775200	131776200	1.1532165766966795
chr6	131775300	131776300	0.3360875669776915
chr6	131775400	131776400	0.20684633621828227
chr6	131775500	131776500	-0.16833105335953805
chr6	131775600	131776600	-0.3973666359646416
chr6	131775700	131776700	-0.30236777915524377
chr6	131775800	131776800	0.09647624256761883
chr6	131775900	131776900	0.3387466314783077
chr6	131776000	131777000	-0.2834371501070366
chr6	131776100	131777100	-0.9909248893479696
chr6	131776200	131777200	-1.6336732418721882
chr6	131776300	131777300	-1.8358396643792336
chr6	131776400	131777400	-2.198363724448905
chr6	131776500	131777500	-1.9060283007772705
chr6	131776600	131777600	-2.2389460047021132
chr6	131776700	131777700	-1.9479573493344813
chr6	131776800	131777800	-2.3407500003234114
chr6	131776900	131777900	-3.442723598569266
chr6	131777000	131778000	-3.7533990295589565
chr6	131777100	131778100	-3.246993271808301
chr6	131777200	131778200	-3.732893004416982
chr6	131777300	131778300	-2.795371479899031
chr6	131777400	131778400	-2.940004372937338
chr6	131777500	131778500	-3.2061173353697803
chr6	131777600	131778600	-2.4974791694985647
chr6	131777700	131778700	-2.51059122370729
chr6	131777800	131778800	-2.223580641017199
chr6	131777900	131778900	-1.5134076174229072
chr6	131778000	131779000	-1.141416187885585
chr6	131778100	131779100	-0.7566411594682997
chr6	131778200	131779200	-0.21178319951140406
chr6	131778300	131779300	-0.6202143402353627
chr6	131778400	131779400	0.04328310231486164
chr6	131778500	131779500	0.13284881949706692
chr6	131778600	131779600	-0.3523682209882048
chr6	131778700	131779700	-0.62151604766806
chr6	131778800	131779800	-0.4504894392941698
chr6	131778900	131779900	-0.23529933263209385
chr6	131779000	131780000	-0.10435488132728248
chr6	131779100	131780100	-0.716106992260347
chr6	131779200	131780200	-0.6844909824207714
chr6	131779300	131780300	-0.7364630388887954
chr6	131779400	131780400	-0.6431571625223556
chr6	131779500	131780500	-0.4612888462858528
chr6	131779600	131780600	-0.8344769616062653
chr6	131779700	131780700	-1.2430666965377044
chr6	131779800	131780800	-1.3675443153018767
chr6	131779900	131780900	-1.1792462478771668
chr6	131780000	131781000	-1.8853815318985905
chr6	131780100	131781100	-1.623586152019834
chr6	131780200	131781200	-1.9947147601740864
chr6	131780300	131781300	-1.6618246994683987
chr6	131780400	131781400	-1.7960071603160241
chr6	131780500	131781500	-2.224432493497843
chr6	131780600	131781600	-1.7992802587677148
chr6	131780700	131781700	-1.3086899679933601
chr6	131780800	131781800	-1.0223672038679599
chr6	131780900	131781900	-0.8799561691440952
chr6	131781000	131782000	-0.27930242565910207
chr6	131781100	131782100	-0.4607369274676112
chr6	131781200	131782200	-0.6734019884835682
chr6	131781300	131782300	-0.5361118345806875
chr6	131781400	131782400	-0.4153063605106301
chr6	131781500	131782500	0.3213494730510453
chr6	131781600	131782600	-0.033150919805271475
chr6	131781700	131782700	-0.0608598896120125
chr6	131781800	131782800	-0.5974930938944844
chr6	131781900	131782900	-0.7103750189812024
chr6	131782000	131783000	-0.5351454905003804
chr6	131782100	131783100	-0.7278474005131901
chr6	131782200	131783200	0.16652035435179746
chr6	131782300	131783300	0.18788859117544696
chr6	131782400	131783400	0.9055814574511952
chr6	131782500	131783500	0.4558869191238006
chr6	131782600	131783600	0.7294047371809126
chr6	131782700	131783700	0.9467515651481956
chr6	131782800	131783800	0.78120520321809
chr6	131782900	131783900	0.17710966492822888
chr6	131783000	131784000	-0.005052154462822723
chr6	131783100	131784100	0.6554064645953113
chr6	131783200	131784200	0.43084479763734207
chr6	131783300	131784300	0.13918510260195144
chr6	131783400	131784400	-0.8791425164951552
chr6	131783500	131784500	-0.5972362396983965
chr6	131783600	131784600	-1.48954260843627
chr6	131783700	131784700	-2.284786750819228
chr6	131783800	131784800	-1.7616113683140424
chr6	131783900	131784900	-1.4751006645133118
chr6	131784000	131785000	-1.3199145099064535
chr6	131784100	131785100	-1.4045047731933422
chr6	131784200	131785200	-1.8166202066023005
chr6	131784300	131785300	-1.7155276663931025
chr6	131784400	131785400	-1.5943571676464745
chr6	131784700	131785700	0.31153543470907674
chr6	131784800	131785800	0.13416299775677454
chr6	131784900	131785900	0.05409509098293611
chr6	131785000	131786000	0.25396017848920965
chr6	131785100	131786100	0.16825886704715332
chr6	131785200	131786200	0.6523834759823751
chr6	131785300	131786300	0.7170293625030465
chr6	131785400	131786400	0.9972686894335728
chr6	131785500	131786500	0.8862228589647938
chr6	131785600	131786600	0.19579679808672448
chr6	131785700	131786700	0.2572221281567875
chr6	131785800	131786800	-0.07729822929423473
chr6	131785900	131786900	0.1351611711823296
chr6	131786000	131787000	-0.3209120452815982
chr6	131786100	131787100	-0.5456213246737787
chr6	131786200	131787200	-0.3787411076659845
chr6	131786300	131787300	-0.7768900796395093
chr6	131786400	131787400	-1.4821818713342252
chr6	131786500	131787500	-2.1086647911708765
chr6	131786600	131787600	-1.9988605672839848
chr6	131786700	131787700	-1.7494884833214572
chr6	131786800	131787800	-0.9068938948048298
chr6	131786900	131787900	-1.0859140689511848
chr6	131787000	131788000	-1.0358917469938544
chr6	131787100	131788100	-0.7675097600294909
chr6	131787200	131788200	-1.3500214935400197
chr6	131787300	131788300	-1.6583770712013477
chr6	131787400	131788400	-1.1919962860721778
chr6	131787500	131788500	-0.889145308620993
chr6	131787600	131788600	-0.9165931209934588
chr6	131787700	131788700	-1.4111797228721914
chr6	131787800	131788800	-1.9226282114184248
chr6	131787900	131788900	-1.8915083154993328
chr6	131788000	131789000	-2.0477010365446184
chr6	131788100	131789100	-2.178417087805588
chr6	131788200	131789200	-2.2120859700201936
chr6	131788300	131789300	-1.888790547983039
chr6	131788400	131789400	-1.453235903409808
chr6	131788500	131789500	-2.202198862315179
chr6	131788600	131789600	-2.3289947766035297
chr6	131788700	131789700	-2.3121432818097296
chr6	131788800	131789800	-2.3883702381517837
chr6	131788900	131789900	-1.9363972746080764
chr6	131789000	131790000	-1.105716480046119
chr6	131789100	131790100	-1.3763057268365926
chr6	131789200	131790200	-0.6508410813653815
chr6	131789300	131790300	0.2832549656123144
chr6	131789400	131790400	0.5794698577213868
chr6	131789500	131790500	2.1270065258941986
chr6	131789600	131790600	3.0577072894417774
chr6	131789700	131790700	3.304782893112093
chr6	131789800	131790800	3.32289911309656
chr6	131791600	131792600	1.430791435062272
chr6	131791700	131792700	1.3704153554826892
chr6	131791800	131792800	1.4206903651133795
chr6	131791900	131792900	1.7453020952196727
chr6	131792000	131793000	1.6430909042604858
chr6	131792100	131793100	2.0774638453092518
chr6	131792200	131793200	2.063121420999171
chr6	131792300	131793300	1.6659639877914203
chr6	131792400	131793400	1.2705867971483311
chr6	131792500	131793500	1.4588199348889532
chr6	131792600	131793600	1.592158450606221
chr6	131792700	131793700	1.5592311185774934
chr6	131794800	131795800	-0.360508539653462
chr6	131794900	131795900	-0.1914505607395507
chr6	131795000	131796000	-0.7378199628415263
chr6	131795100	131796100	-0.5304646587385591
chr6	131795200	131796200	0.21812908842611908
chr6	131795300	131796300	0.4005126576967332
chr6	131795400	131796400	0.4347722890664704
chr6	131795500	131796500	0.9804052407317598
chr6	131795600	131796600	1.0252913874697254
chr6	131795700	131796700	0.6233149863518014
chr6	131795800	131796800	1.399439434431853
chr6	131795900	131796900	1.4663740839228134
chr6	131796000	131797000	1.3525049739131725
chr6	131796100	131797100	1.5022703645004558
chr6	131796200	131797200	0.7610764817676412
chr6	131796300	131797300	0.2153937350304572
chr6	131796400	131797400	0.3462646271309538
chr6	131796500	131797500	-0.2214398443418773
chr6	131796600	131797600	-0.4799905448195969
chr6	131796700	131797700	-0.4810718239919559
chr6	131796800	131797800	-0.6503261175540771
chr6	131796900	131797900	-0.7473361108484076
chr6	131797000	131798000	-0.8191681116767113
chr6	131797100	131798100	-0.9098475441390532
chr6	131797200	131798200	-0.475513648688225
chr6	131797300	131798300	0.04397660697297425
chr6	131797400	131798400	-0.43869633408784703
chr6	131797500	131798500	0.07399452832503091
chr6	131797600	131798600	0.07649822498837844
chr6	131797700	131798700	0.3706050336603468
chr6	131797800	131798800	0.27194292481735505
chr6	131797900	131798900	0.461690565456332
chr6	131798000	131799000	1.0293334283561713
chr6	131798100	131799100	0.9733615853579308
chr6	131798200	131799200	0.5623491098845826
chr6	131798300	131799300	-0.16343960787736075
chr6	131798400	131799400	0.4361544549104302
chr6	131798500	131799500	-0.2955363330949375
chr6	131798600	131799600	-0.09609413267895134
chr6	131798700	131799700	0.11392212259599335
chr6	131798800	131799800	-0.25938746155251136
chr6	131798900	131799900	-0.3466143604910595
chr6	131799000	131800000	-0.6321701521725471
chr6	131799100	131800100	-0.10304830681334663
chr6	131799200	131800200	0.5013308333983592
chr6	131799300	131800300	0.975008171655454
chr6	131799400	131800400	0.72795183374091
chr6	131800400	131801400	0.9571306518052006
chr6	131800500	131801500	0.4355552496953803
chr6	131800600	131801600	1.0793693835164857
chr6	131800700	131801700	1.1549014613590205
chr6	131800800	131801800	0.6694934016605028
chr6	131800900	131801900	0.3085084379246057
chr6	131801000	131802000	-0.14631687017421457
chr6	131801100	131802100	-0.05524707565396282
chr6	131801200	131802200	0.20028832527305213
chr6	131801300	131802300	0.5081287804441349
chr6	131801400	131802400	-0.1939326066454745
chr6	131801500	131802500	0.10611684682044584
chr6	131801600	131802600	-0.37545717032269854
chr6	131801700	131802700	-0.18097113607386384
chr6	131801800	131802800	-0.2076587636063245
chr6	131801900	131802900	0.12136226468180428
chr6	131802000	131803000	0.06970082141252733
chr6	131802100	131803100	-0.15194078259769167
chr6	131802200	131803200	-0.09362438860361837
chr6	131802300	131803300	0.2250139360079929
chr6	131802400	131803400	1.1466109416505283
chr6	131802500	131803500	1.0178296028333056
chr6	131802600	131803600	0.9287603010280796
chr6	131802700	131803700	0.4831478134994404
chr6	131802800	131803800	0.9796652798093044
chr6	131802900	131803900	0.6674613645933716
chr6	131803000	131804000	1.1214683796660934
chr6	131803100	131804100	1.4684126391813763
chr6	131803200	131804200	1.4258997645745597
chr6	131803300	131804300	1.2057670554338045
chr6	131803400	131804400	0.5072383706378172
chr6	131803500	131804500	1.036635027775001
chr6	131803600	131804600	1.088889675301083
chr6	131803700	131804700	1.2961811058559176
chr6	131803800	131804800	0.6450431719218566
chr6	131804900	131805900	0.2471788058168641
chr6	131805000	131806000	0.7944818738220014
chr6	131805100	131806100	0.4873929060039943
chr6	131805200	131806200	-0.3052953406649225
chr6	131805300	131806300	-0.3036604948032888
chr6	131805400	131806400	-0.1021075823779785
chr6	131805500	131806500	0.5045741703834102
chr6	131805600	131806600	-0.27650817644253384
chr6	131805700	131806700	-1.0260971400966077
chr6	131805800	131806800	-1.4735892190705802
chr6	131805900	131806900	-1.9428348621886933
chr6	131806000	131807000	-2.200715066534617
chr6	131806100	131807100	-1.6588007407604677
chr6	131806200	131807200	-1.2331827470069403
chr6	131806300	131807300	-1.0375843092299748
chr6	131806400	131807400	-0.5506030843605544
chr6	131806500	131807500	-0.6643801623515518
chr6	131806600	131807600	-0.4343669890096884
chr6	131806700	131807700	0.3217475443133022
chr6	131806800	131807800	1.2808207189209952
chr6	131806900	131807900	2.316164101818681
chr6	131807000	131808000	3.069066890545788
chr6	131807100	131808100	2.9860585642224717
chr6	131807200	131808200	2.5927613888996213
chr6	131807300	131808300	2.629879999072845
chr6	131807400	131808400	2.3684531153618944
chr6	131807500	131808500	2.2347523799202444
chr6	131807600	131808600	2.436409704378958
chr6	131807700	131808700	2.558972832674604
chr6	131807800	131808800	1.9120421849412583
chr6	131807900	131808900	1.6670106884412264
chr6	131808000	131809000	1.328799776982326
chr6	131808100	131809100	1.0575493216693572
chr6	131808200	131809200	0.8857661754934926
chr6	131808300	131809300	0.4889917059300347
chr6	131808400	131809400	0.7875659408211441
chr6	131808500	131809500	1.3533204854862728
chr6	131808600	131809600	1.332294853441206
chr6	131808700	131809700	1.7249440198639765
chr6	131808800	131809800	1.5515576320846762
chr6	131808900	131809900	1.9908833000208823
chr6	131809000	131810000	1.7605490984608947
chr6	131809100	131810100	1.1132618386591613
chr6	131809200	131810200	1.0236194538014631
chr6	131809300	131810300	1.7057735462379118
chr6	131809400	131810400	2.138916366919195
chr6	131810500	131811500	1.9746598256648584
chr6	131810600	131811600	1.6263482199572763
chr6	131810700	131811700	1.4642073419260255
chr6	131810800	131811800	1.7657948974458793
chr6	131810900	131811900	1.6692971617984105
chr6	131811000	131812000	1.7305956117266779
chr6	131811100	131812100	1.7324691760719917
chr6	131811200	131812200	1.681170369722189
chr6	131811300	131812300	2.0192593913681116
chr6	131811400	131812400	1.8088295061337647
chr6	131811500	131812500	1.5282264482543797
chr6	131811600	131812600	1.4649011186328285
chr6	131811700	131812700	2.003961938249872
chr6	131811800	131812800	2.396115979206513
chr6	131811900	131812900	2.115893359238613
chr6	131812000	131813000	2.038471126801098
chr6	131812100	131813100	1.05691419297856
chr6	131812200	131813200	1.2955725489652925
chr6	131812300	131813300	1.0870086138726622
chr6	131812400	131813400	0.4570295096892519
chr6	131812500	131813500	0.5199281799603189
chr6	131812600	131813600	0.4570271920988225
chr6	131812700	131813700	0.1050564244899838
chr6	131812800	131813800	-0.4863842732765221
chr6	131812900	131813900	-1.018119874028613
chr6	131813000	131814000	-1.3531911672918575
chr6	131813100	131814100	-0.500760333000359
chr6	131813200	131814200	-1.1899004869387508
chr6	131813300	131814300	-1.0216351680716569
chr6	131813400	131814400	-0.2862061866646562
chr6	131813500	131814500	-0.17623312915403944
chr6	131813600	131814600	0.4175228141678647
chr6	131813700	131814700	0.5103402657967423
chr6	131813800	131814800	0.8771428204924288
chr6	131813900	131814900	1.3653041554046423
chr6	131814000	131815000	2.2260449454758042
chr6	131814100	131815100	2.2281456858678936
chr6	131814200	131815200	2.79645225753937
chr6	131814300	131815300	2.806394800573778
chr6	131814400	131815400	2.9353583917588444
chr6	131814500	131815500	2.7042510828845114
chr6	131814600	131815600	2.675040235691858
chr6	131814700	131815700	2.271810409172085
chr6	131814800	131815800	2.338945632002892
chr6	131816000	131817000	-0.7828405008947067
chr6	131816100	131817100	-0.6406039300367167
chr6	131816200	131817200	-0.5069197121499133
chr6	131816300	131817300	-0.2941840208357084
chr6	131816400	131817400	-0.8232338680432626
chr6	131816500	131817500	-0.41131319614489203
chr6	131816600	131817600	0.11424497416295075
chr6	131816700	131817700	0.8356706574841298
chr6	131816800	131817800	1.7278053754999048
chr6	131816900	131817900	1.6507518558737346
chr6	131817000	131818000	1.1380637179380118
chr6	131817100	131818100	1.0472703432451729
chr6	131817200	131818200	0.33413673513618136
chr6	131817300	131818300	0.26469975419563324
chr6	131817400	131818400	1.5108328093800854
chr6	131817500	131818500	1.5942287416736327
chr6	131817600	131818600	1.6637662177494157
chr6	131817700	131818700	0.7539830253485434
chr6	131817800	131818800	-0.0038750389763300345
chr6	131817900	131818900	-0.09385936109421138
chr6	131818000	131819000	0.5660976021286692
chr6	131818100	131819100	0.4651798927178912
chr6	131818200	131819200	1.1967923214647338
chr6	131818700	131819700	1.1304492448524186
chr6	131818800	131819800	1.3418102425271303
chr6	131818900	131819900	1.4191490548377663
chr6	131819000	131820000	0.8216820801661155
chr6	131819100	131820100	0.4471999741138379
chr6	131819200	131820200	-0.3354692810569496
chr6	131819300	131820300	-0.5360233868552166
chr6	131819400	131820400	-0.5789948293773326
chr6	131819500	131820500	0.3936624150272745
chr6	131819600	131820600	0.10156195817625284
chr6	131819700	131820700	-0.6182713526546237
chr6	131819800	131820800	-0.8594689626117675
chr6	131819900	131820900	-0.6953092960757268
chr6	131820000	131821000	-0.31756862005871916
chr6	131820100	131821100	-0.08257062333465763
chr6	131820200	131821200	0.3881385095473946
chr6	131820300	131821300	0.8565940763489813
chr6	131820400	131821400	1.0957805480478278
chr6	131820500	131821500	0.6262917706273472
chr6	131820600	131821600	0.7822607633552919
chr6	131820700	131821700	1.2129556202376166
chr6	131820800	131821800	1.4499301027673182
chr6	131820900	131821900	0.9303562494009664
chr6	131821000	131822000	0.7682669778250245
chr6	131821100	131822100	0.9835866831889888
chr6	131821200	131822200	1.0524445609219764
chr6	131821300	131822300	1.0859256855782011
chr6	131821400	131822400	0.6582455715153535
chr6	131821500	131822500	0.5674979164126074
chr6	131821600	131822600	0.9219443969881652
chr6	131821700	131822700	0.7044232174324565
chr6	131821800	131822800	0.5351601923047584
chr6	131821900	131822900	1.0820868999940396
chr6	131822000	131823000	1.2821597820468964
chr6	131822100	131823100	1.2828341800211769
chr6	131822200	131823200	1.241111650176561
chr6	131822300	131823300	1.0306571259127555
chr6	131822400	131823400	1.3733583236901292
chr6	131822500	131823500	1.1343537726866704
chr6	131822600	131823600	0.8588760821273332
chr6	131822700	131823700	0.9138728185613062
chr6	131822800	131823800	0.9395212239510016
chr6	131823900	131824900	1.8698014191205965
chr6	131824000	131825000	2.334117180027812
chr6	131824100	131825100	1.9769783392832792
chr6	131824200	131825200	1.873311290200245
chr6	131824300	131825300	2.216432980763729
chr6	131824400	131825400	1.8675940634716088
chr6	131824500	131825500	1.4197034853016817
chr6	131824600	131825600	1.238606003369147
chr6	131824700	131825700	0.9793224146227728
chr6	131824800	131825800	0.3908418305780582
chr6	131824900	131825900	0.9946313926186138
chr6	131825000	131826000	0.9483538120307095
chr6	131825100	131826100	1.1628345517211558
chr6	131825200	131826200	1.5684588139387228
chr6	131825300	131826300	1.1026588621035225
chr6	131825400	131826400	1.6660004964642492
chr6	131825500	131826500	2.0139310281106604
chr6	131825600	131826600	1.4223447179985966
chr6	131825700	131826700	1.1704609844790623
chr6	131825800	131826800	1.2499596075369381
chr6	131825900	131826900	1.2573759497921178
chr6	131826000	131827000	0.7839084887345702
chr6	131826100	131827100	1.060156798783311
chr6	131826200	131827200	0.8873326605741224
chr6	131826300	131827300	1.4843830509178793
chr6	131826400	131827400	1.5161389481641319
chr6	131826500	131827500	2.0534303675384056
chr6	131826600	131827600	1.8489135622266903
chr6	131826700	131827700	1.471556283478526
chr6	131826800	131827800	1.765000448091838
chr6	131826900	131827900	1.4334820788203095
chr6	131827000	131828000	1.7753832094563036
chr6	131827100	131828100	1.674834225025834
chr6	131827200	131828200	2.09827368605562
chr6	131827300	131828300	2.1368463116621594
chr6	131827400	131828400	1.830039328470027
chr6	131827500	131828500	1.2016930246836877
chr6	131827600	131828600	1.5854002920624015
chr6	131827700	131828700	1.971517554466244
chr6	131827800	131828800	2.2638365590694143
chr6	131827900	131828900	2.2407205108843167
chr6	131828000	131829000	2.0272676224732726
chr6	131828100	131829100	2.010418342685019
chr6	131828200	131829200	1.5185482068490144
chr6	131828300	131829300	0.7755104512021681
chr6	131828400	131829400	0.9353135828587223
chr6	131828500	131829500	1.1215547350983546
chr6	131828600	131829600	1.7102066120481003
chr6	131828700	131829700	1.774392343156183
chr6	131828800	131829800	1.1005811967731265
chr6	131828900	131829900	0.9827167233251572
chr6	131829000	131830000	0.839997467614123
chr6	131829100	131830100	1.0465449736723855
chr6	131829200	131830200	0.9977238200650383
chr6	131829300	131830300	1.5369153765263506
chr6	131829400	131830400	1.3476682118241363
chr6	131829500	131830500	1.2874583343235149
chr6	131829600	131830600	1.131073333758681
chr6	131829700	131830700	1.2751518802193729
chr6	131829800	131830800	1.056865980429767
chr6	131829900	131830900	1.0803639504139957
chr6	131830000	131831000	1.2459990597648543
chr6	131830100	131831100	1.1610546098072037
chr6	131831200	131832200	1.3500634297190828
chr6	131831300	131832300	1.696872085849843
chr6	131831400	131832400	1.866701110715533
chr6	131831500	131832500	1.1799677696497046
chr6	131831600	131832600	1.1004495197812858
chr6	131831700	131832700	0.9948356724701392
chr6	131831800	131832800	1.018670782209643
chr6	131831900	131832900	1.0977094444509392
chr6	131832000	131833000	1.2593727658872191
chr6	131832100	131833100	0.9737985725080712
chr6	131832200	131833200	1.1922822567523021
chr6	131832300	131833300	0.6585815507774948
chr6	131832400	131833400	0.32670698138741305
chr6	131832500	131833500	0.8826133693126846
chr6	131832600	131833600	0.941701640895082
chr6	131832700	131833700	0.8650965279470934
chr6	131832800	131833800	1.1282307977078876
chr6	131832900	131833900	1.4034526655029855
chr6	131833000	131834000	1.3474686481200517
chr6	131833100	131834100	0.8721383878966283
chr6	131833200	131834200	0.8629932487975134
chr6	131833300	131834300	1.1907547679188628
chr6	131833400	131834400	1.3764003270198373
chr6	131833500	131834500	0.948533317024384
chr6	131833600	131834600	1.5624539177485166
chr6	131833700	131834700	0.9602563199292672
chr6	131833800	131834800	0.948843683451003
chr6	131833900	131834900	0.7782534562875568
chr6	131834000	131835000	0.4644099683581987
chr6	131834100	131835100	0.5198120074904518
chr6	131834200	131835200	0.7992518803769609
chr6	131834300	131835300	0.7604346620617919
chr6	131834400	131835400	-0.07025085299787016
chr6	131834500	131835500	0.5891944937075414
chr6	131834600	131835600	0.3822043673649708
chr6	131834700	131835700	0.8673264105516008
chr6	131834800	131835800	-0.029426146838145494
chr6	131834900	131835900	0.15274423604186652
chr6	131835000	131836000	-0.3848385906324316
chr6	131835100	131836100	-0.964734227660854
chr6	131835200	131836200	-0.9935814975603908
chr6	131835300	131836300	-1.1978036359928703
chr6	131835400	131836400	-0.16714603257797556
chr6	131835500	131836500	0.28849297096974796
chr6	131835600	131836600	0.3371761538721045
chr6	131835700	131836700	0.1750024079615456
chr6	131835800	131836800	1.1641880088276697
chr6	131835900	131836900	0.8506318781742578
chr6	131836000	131837000	1.6668787084689556
chr6	131836100	131837100	2.3875450313621767
chr6	131836200	131837200	2.09865766138996
chr6	131836300	131837300	2.7092976056885405
chr6	131836400	131837400	2.4687256882656556
chr6	131836500	131837500	1.67984794355713
chr6	131837600	131838600	2.0272795528390746
chr6	131838600	131839600	1.1274980432480601
chr6	131838700	131839700	1.3095573077879057
chr6	131838800	131839800	0.9908502903617168
chr6	131838900	131839900	1.1839667820021746
chr6	131839000	131840000	1.1611942372019963
chr6	131839100	131840100	2.107974901284917
chr6	131839200	131840200	1.7831546501431
chr6	131839300	131840300	1.923103691438141
chr6	131839400	131840400	2.061317019891145
chr6	131839500	131840500	1.9517257852979863
chr6	131839600	131840600	1.2901465332645303
chr6	131839700	131840700	1.8298912232453481
chr6	131839800	131840800	2.3411176591754046
chr6	131839900	131840900	2.100208978674364
chr6	131840000	131841000	1.4240109252480042
chr6	131840100	131841100	0.3688198456608195
chr6	131840200	131841200	-0.4830301548775346
chr6	131840300	131841300	-0.4384090161936061
chr6	131840400	131841400	-0.7973928368679106
chr6	131840500	131841500	-0.4545416856827804
chr6	131840600	131841600	0.3985414601673873
chr6	131840700	131841700	0.2104834412508702
chr6	131840800	131841800	-0.15673918743561402
chr6	131840900	131841900	-0.11819116423485285
chr6	131841000	131842000	1.0663822198177912
chr6	131841100	131842100	1.9391858341928152
chr6	131841200	131842200	2.036708864044107
chr6	131841300	131842300	1.3960164858496766
chr6	131841400	131842400	1.478967941011384
chr6	131841500	131842500	1.5672897865379611
chr6	131841600	131842600	0.9957355138584384
chr6	131841700	131842700	1.0107454024168143
chr6	131841800	131842800	0.9791017418998044
chr6	131841900	131842900	0.9165777670036206
chr6	131842000	131843000	0.09394647753281322
chr6	131842100	131843100	-0.3620272636474977
chr6	131842200	131843200	-0.2757606512277782
chr6	131842300	131843300	0.5198417572993581
chr6	131842400	131843400	0.6796897357620342
chr6	131842500	131843500	-0.18854009745576045
chr6	131842600	131843600	0.22379797675805493
chr6	131842700	131843700	-0.2466841881038305
chr6	131842800	131843800	-0.07857978665298346
chr6	131843300	131844300	0.34788874466695274
chr6	131843700	131844700	1.1623286043788832
chr6	131843800	131844800	1.1408883639333072
chr6	131843900	131844900	0.2654750137161658
chr6	131844000	131845000	0.4080948653202079
chr6	131845500	131846500	1.4555620501505775
chr6	131845600	131846600	1.426783710135587
chr6	131845700	131846700	1.632106429191989
chr6	131845800	131846800	1.5919159083420875
chr6	131845900	131846900	1.3055402009095596
chr6	131846000	131847000	1.7412418613776401
chr6	131846100	131847100	1.5152983119872891
chr6	131846200	131847200	1.5422730030345275
chr6	131846300	131847300	1.149895583944618
chr6	131846400	131847400	1.2192443820589929
chr6	131846500	131847500	1.5627986225156585
chr6	131846600	131847600	1.3478992898544349
chr6	131846700	131847700	0.9993369678696068
chr6	131846800	131847800	0.9835963848003348
chr6	131846900	131847900	1.4631409838417475
chr6	131847000	131848000	1.4959340929845513
chr6	131847100	131848100	1.2966072991049953
chr6	131847200	131848200	1.4126538170342664
chr6	131847300	131848300	1.3549457873624782
chr6	131847400	131848400	0.9881033543723796
chr6	131847500	131848500	0.5905039271814889
chr6	131847600	131848600	0.1802272945299281
chr6	131847700	131848700	0.7402806443831144
chr6	131847800	131848800	1.0486515705174229
chr6	131847900	131848900	1.0777838883296085
chr6	131848000	131849000	1.1880237713741522
chr6	131848100	131849100	1.7950230571265802
chr6	131848200	131849200	2.0153038817488547
chr6	131848300	131849300	2.5867628653186348
chr6	131848400	131849400	2.500401698924188
chr6	131848500	131849500	3.067327931004838
chr6	131848600	131849600	3.5955231686683207
chr6	131848700	131849700	3.0776569102480362
chr6	131848800	131849800	2.4773363805929467
chr6	131848900	131849900	1.4720120647012545
chr6	131849000	131850000	1.6991061169715505
chr6	131849100	131850100	1.828875517322586
chr6	131849200	131850200	1.752701289650413
chr6	131849300	131850300	1.2511354758194582
chr6	131849400	131850400	1.3856018798069163
chr6	131849500	131850500	1.2280369693814
chr6	131849600	131850600	0.9711988490255784
chr6	131849700	131850700	1.4603232656206404
chr6	131849800	131850800	1.5069628145133886
chr6	131849900	131850900	1.8765787292860152
chr6	131850000	131851000	1.427532181917218
chr6	131850100	131851100	1.136757293594716
chr6	131850200	131851200	0.98754729778311
chr6	131850300	131851300	0.09027332105485816
chr6	131850400	131851400	0.1813920326584129
chr6	131850500	131851500	-0.09312805275081228
chr6	131850600	131851600	0.4959922301175898
chr6	131850700	131851700	0.4546005330046053
chr6	131850800	131851800	1.0349266635747871
chr6	131850900	131851900	1.0580171371488531
chr6	131851000	131852000	0.9487725611680211
chr6	131851100	131852100	0.9197584479273556
chr6	131851200	131852200	1.155209974735948
chr6	131851300	131852300	1.7453882424833869
chr6	131851400	131852400	1.6629571537410466
chr6	131851500	131852500	1.8747793343846784
chr6	131851600	131852600	1.6980632113418814
chr6	131851700	131852700	1.2831078607747701
chr6	131851800	131852800	1.2105071359315795
chr6	131851900	131852900	1.6296998046467386
chr6	131852000	131853000	1.7201988371452057
chr6	131852100	131853100	2.028560600259865
chr6	131852200	131853200	1.319484375593026
chr6	131852300	131853300	1.3437457219105833
chr6	131852400	131853400	0.8022563697951759
chr6	131852500	131853500	0.3110539275218162
chr6	131852600	131853600	0.4368998879197071
chr6	131852700	131853700	0.6872901624066152
chr6	131852800	131853800	0.21837997959233305
chr6	131852900	131853900	0.33578663853160184
chr6	131853000	131854000	-0.1240998448718365
chr6	131853100	131854100	-1.2336547981836532
chr6	131853200	131854200	-1.0756004671904635
chr6	131853300	131854300	-0.9288567396244888
chr6	131853400	131854400	-0.1709463201618876
chr6	131853500	131854500	0.383697017840736
chr6	131853600	131854600	-0.053113939108207976
chr6	131853700	131854700	-0.0620819687883401
chr6	131853800	131854800	0.4926071669109579
chr6	131853900	131854900	-0.21462910637546875
chr6	131854000	131855000	0.3498627553461247
chr6	131854100	131855100	1.2407789995276612
chr6	131854200	131855200	0.824844735761881
chr6	131854300	131855300	1.099787037914603
chr6	131854400	131855400	0.5941472726397438
chr6	131854500	131855500	0.4869624225838973
chr6	131854600	131855600	0.4438515113443911
chr6	131854700	131855700	0.5035760713358252
chr6	131857400	131858400	0.5433172776980059
chr6	131857500	131858500	0.9651723996520428
chr6	131857600	131858600	0.8375558823099849
chr6	131857700	131858700	0.6328002618686317
chr6	131857800	131858800	1.450542199999186
chr6	131857900	131858900	1.4427007893013435
chr6	131858000	131859000	1.9251486543339875
chr6	131858100	131859100	2.3425794461176506
chr6	131858200	131859200	2.859844466422957
chr6	131858300	131859300	3.7834905607546223
chr6	131858400	131859400	3.3460111527018066
chr6	131859500	131860500	2.186314594121709
chr6	131859600	131860600	1.6746958671482417
chr6	131859700	131860700	1.7685289596151081
chr6	131859800	131860800	1.3466753740075108
chr6	131859900	131860900	1.0064570923853036
chr6	131860000	131861000	0.41330703856180423
chr6	131860100	131861100	0.3995841904243823
chr6	131860200	131861200	-0.19405293719293126
chr6	131860300	131861300	0.2146462758335093
chr6	131860400	131861400	-0.09205378089462847
chr6	131860500	131861500	0.2868349776288732
chr6	131860600	131861600	0.392139069871865
chr6	131860700	131861700	0.7854824938375563
chr6	131860800	131861800	0.898907065545727
chr6	131860900	131861900	1.1930413970828708
chr6	131861000	131862000	2.165883081421854
chr6	131861100	131862100	1.7266672192923302
chr6	131861200	131862200	2.6844689187078234
chr6	131861300	131862300	2.8210297424933533
chr6	131861400	131862400	3.232978037043188
chr6	131861500	131862500	2.8227532251989054
chr6	131861600	131862600	3.2301694576237026
chr6	131861700	131862700	2.6578100536640514
chr6	131861800	131862800	2.6635257951527334
chr6	131861900	131862900	3.0671480925274857
chr6	131862000	131863000	2.5400830348496144
chr6	131862100	131863100	2.896154218295909
chr6	131862200	131863200	2.5128518069429013
chr6	131862300	131863300	2.4172080454976657
chr6	131862400	131863400	1.7361667532863494
chr6	131862500	131863500	2.12448624858033
chr6	131862600	131863600	1.7853573845905657
chr6	131862700	131863700	2.206627422531421
chr6	131862800	131863800	2.0887781909227723
chr6	131862900	131863900	1.8989466185478256
chr6	131863000	131864000	1.809188514735332
chr6	131863100	131864100	1.2662318160059536
chr6	131863200	131864200	1.4024180831728985
chr6	131863300	131864300	1.4861154073991307
chr6	131863400	131864400	1.6170602688070166
chr6	131863500	131864500	1.3338432177832815
chr6	131863600	131864600	1.7123485653716364
chr6	131863700	131864700	1.5561952406267658
chr6	131863800	131864800	1.3960972294455916
chr6	131863900	131864900	1.2054968734720335
chr6	131864000	131865000	1.792412761426565
chr6	131864100	131865100	1.3747611122826038
chr6	131864200	131865200	1.0300161057296122
chr6	131864300	131865300	1.2750109052353409
chr6	131864400	131865400	1.8883367451107795
chr6	131864500	131865500	1.5744360204754448
chr6	131864600	131865600	1.99299836928542
chr6	131864700	131865700	1.8991705758575768
chr6	131864800	131865800	2.409939859247268
chr6	131864900	131865900	2.3215020132120463
chr6	131865000	131866000	2.377423351662549
chr6	131865100	131866100	2.9244532058551083
chr6	131865200	131866200	2.462441423608676
chr6	131865300	131866300	1.3301034196296606
chr6	131865400	131866400	1.3557846405620662
chr6	131865500	131866500	1.486431823307865
chr6	131865600	131866600	1.0091679488147538
chr6	131865700	131866700	1.179137045063776
chr6	131865800	131866800	1.093753640182437
chr6	131865900	131866900	0.9494469710187364
chr6	131866000	131867000	0.6053065343298548
chr6	131866100	131867100	0.6224975801481387
chr6	131866200	131867200	1.3943879848406202
chr6	131866300	131867300	1.9847001476243815
chr6	131866400	131867400	1.5638965046175608
chr6	131866500	131867500	1.5101574524447885
chr6	131866600	131867600	2.0259459850804267
chr6	131866700	131867700	1.7116192477269163
chr6	131866800	131867800	1.6493027273346774
chr6	131866900	131867900	2.242834715134316
chr6	131867000	131868000	2.2557118967736542
chr6	131867100	131868100	3.4721740073794414
chr6	131867200	131868200	3.607099582064197
chr6	131867300	131868300	3.3604553264535264
chr6	131867400	131868400	3.6951183868648845
chr6	131867500	131868500	3.378123497566236
chr6	131867600	131868600	3.278517262016478
chr6	131867700	131868700	3.3288540061766843
chr6	131867800	131868800	2.9778840111115485
chr6	131867900	131868900	2.709437945187449
chr6	131868000	131869000	2.4593293604212185
chr6	131868100	131869100	0.26638446464488474
chr6	131868200	131869200	-0.04065993823563483
chr6	131868300	131869300	-0.2774462396976373
chr6	131868400	131869400	-0.8263287838794366
chr6	131868500	131869500	-0.057950719343628464
chr6	131868600	131869600	-0.26322730486636065
chr6	131868700	131869700	0.02170034916791325
chr6	131868800	131869800	-0.004786012655241864
chr6	131869800	131870800	0.08125876176571982
chr6	131869900	131870900	0.606392546046595
chr6	131870000	131871000	0.9157399784580887
chr6	131870100	131871100	0.9346008859571264
chr6	131870200	131871200	1.1113926757817958
chr6	131870300	131871300	1.244672130513301
chr6	131870400	131871400	0.3950807371311038
chr6	131870500	131871500	0.011519018978942643
chr6	131870600	131871600	0.5730994315732639
chr6	131870700	131871700	0.9232350235662444
chr6	131870800	131871800	1.1515694313669824
chr6	131870900	131871900	1.0853712408042069
chr6	131871000	131872000	0.8884815006225024
chr6	131871100	131872100	0.9117114407541488
chr6	131871200	131872200	0.7817584105002736
chr6	131871300	131872300	0.4510481798616315
chr6	131871400	131872400	0.9341485747282994
chr6	131871500	131872500	1.9019104818113544
chr6	131871600	131872600	1.6945253000109153
chr6	131871700	131872700	1.283624562967425
chr6	131871800	131872800	0.478582090530177
chr6	131871900	131872900	-1.0824544414767163
chr6	131872000	131873000	-0.5670534321190585
chr6	131872100	131873100	-0.4757734791012132
chr6	131872200	131873200	-1.3593148524737757
chr6	131872300	131873300	-1.2325666549545646
chr6	131872400	131873400	-0.9545202763644792
chr6	131872500	131873500	-1.5520175050525655
chr6	131872600	131873600	-1.4291708754699188
chr6	131872700	131873700	-1.0339163522949049
chr6	131872800	131873800	-0.4872976624469834
chr6	131872900	131873900	0.16013732321864754
chr6	131873000	131874000	-0.3401919307373905
chr6	131873100	131874100	-0.2160670730428509
chr6	131873200	131874200	1.1530634295741329
chr6	131873300	131874300	1.4523406565995804
chr6	131873400	131874400	1.3288448517821594
chr6	131873500	131874500	1.3656638351304464
chr6	131873600	131874600	1.028750624984505
chr6	131873700	131874700	0.6914329265136182
chr6	131873800	131874800	0.693922435859967
chr6	131873900	131874900	1.4140297807284012
chr6	131874000	131875000	1.060595768629089
chr6	131874100	131875100	0.8392641282957704
chr6	131874200	131875200	0.9054391038953516
chr6	131874300	131875300	0.4587271233400157
chr6	131874400	131875400	0.12247120514628825
chr6	131874500	131875500	-0.020725799126523642
chr6	131874600	131875600	0.27527786953517913
chr6	131874700	131875700	0.4195033251911765
chr6	131874800	131875800	0.43383390437671465
chr6	131874900	131875900	0.4746819277047906
chr6	131875000	131876000	1.2282442627999175
chr6	131875100	131876100	1.7535412198566172
chr6	131875200	131876200	1.380704152666167
chr6	131875300	131876300	1.1811098327092493
chr6	131875400	131876400	1.5036312417774471
chr6	131875500	131876500	2.454948333627525
chr6	131875600	131876600	2.3848424087533178
chr6	131875700	131876700	2.4954905718099885
chr6	131875800	131876800	2.8253624072578774
chr6	131875900	131876900	2.508937565063954
chr6	131876000	131877000	2.2692769183841848
chr6	131876100	131877100	1.7178014171499854
chr6	131876200	131877200	2.0002595379824104
chr6	131876300	131877300	2.6031388489912186
chr6	131876400	131877400	2.6238879963370647
chr6	131876500	131877500	2.223517712983436
chr6	131876600	131877600	2.0835816912797074
chr6	131876700	131877700	2.045873408703456
chr6	131876800	131877800	1.9437042408534184
chr6	131877900	131878900	2.588093997898348
chr6	131878000	131879000	2.842624061520124
chr6	131878100	131879100	2.4066417325718943
chr6	131878200	131879200	1.9623434420671395
chr6	131878300	131879300	1.9269430798771616
chr6	131878400	131879400	1.7105984345348595
chr6	131878500	131879500	1.7094883281847082
chr6	131878600	131879600	1.5792826327476548
chr6	131878700	131879700	1.7419760579249441
chr6	131878800	131879800	0.9802208654539668
chr6	131878900	131879900	0.8967164316271812
chr6	131879000	131880000	0.6665194561839296
chr6	131879100	131880100	0.6139934070723522
chr6	131879200	131880200	0.7236812462221368
chr6	131879300	131880300	0.9227451887948841
chr6	131879400	131880400	1.2614717900726078
chr6	131879500	131880500	1.6852958759377916
chr6	131879600	131880600	1.5716981581953402
chr6	131879700	131880700	1.115222118073616
chr6	131879800	131880800	1.3479428966729523
chr6	131879900	131880900	0.2017052305848693
chr6	131880000	131881000	0.17601524255050208
chr6	131880100	131881100	0.37405223807814536
chr6	131880200	131881200	0.4146638090552103
chr6	131880300	131881300	0.6089087536386678
chr6	131880400	131881400	-0.037116956413299484
chr6	131880500	131881500	-0.6492651257336505
chr6	131880600	131881600	-0.9205171645131172
chr6	131880700	131881700	-1.3143443905540384
chr6	131880800	131881800	-1.5219745700135985
chr6	131880900	131881900	-0.41954451125936093
chr6	131881000	131882000	-0.15184460245479575
chr6	131881100	131882100	0.3875947043149109
chr6	131881200	131882200	0.6004417718923223
chr6	131881300	131882300	0.2481885591661316
chr6	131881400	131882400	0.5319853016889396
chr6	131881500	131882500	0.8613829391691779
chr6	131881600	131882600	0.9280548957336736
chr6	131881700	131882700	1.7063531250865804
chr6	131881800	131882800	1.9389119551443783
chr6	131881900	131882900	1.546960731321061
chr6	131882000	131883000	1.428832734844218
chr6	131882100	131883100	1.589834350719994
chr6	131882200	131883200	1.8698450239843305
chr6	131882300	131883300	1.4179842866167016
chr6	131882400	131883400	1.482284601523301
chr6	131882500	131883500	0.8964415777199524
chr6	131882600	131883600	1.1840315658319944
chr6	131882700	131883700	0.7223003929271468
chr6	131882800	131883800	1.3296271034007252
chr6	131882900	131883900	1.200084114441526
chr6	131883000	131884000	1.2786021476899396
chr6	131883100	131884100	0.4754116093581354
chr6	131883200	131884200	0.4540195695986719
chr6	131883300	131884300	0.7418826982785877
chr6	131883400	131884400	0.905178469833544
chr6	131883500	131884500	1.7176183826593836
chr6	131883600	131884600	1.5297256807842383
chr6	131883700	131884700	2.019918313360882
chr6	131883800	131884800	1.3365566755153528
chr6	131883900	131884900	1.913955210362232
chr6	131884000	131885000	2.0302656089411846
chr6	131884100	131885100	2.388624698447582
chr6	131884200	131885200	2.5219049582398063
chr6	131884300	131885300	2.3782821407358887
chr6	131884400	131885400	2.002034251552631
chr6	131884500	131885500	1.9642775611766945
chr6	131884600	131885600	1.638750522323691
chr6	131884700	131885700	1.4976581104005893
chr6	131884800	131885800	1.6635439734564264
chr6	131884900	131885900	1.1282529502541132
chr6	131885000	131886000	1.1253421906662775
chr6	131885100	131886100	0.6325422097270701
chr6	131885200	131886200	0.18354094524845824
chr6	131885300	131886300	0.04381436859497899
chr6	131885400	131886400	-0.2259968623616093
chr6	131885500	131886500	-0.6605255275567125
chr6	131885600	131886600	-0.5066925464637525
chr6	131885700	131886700	-0.8189953618844114
chr6	131885800	131886800	-0.7648397714973654
chr6	131885900	131886900	-0.4032024015740799
chr6	131888300	131889300	0.7811181920171049
chr6	131888400	131889400	0.514158569332759
chr6	131888500	131889500	0.4294604320104805
chr6	131888600	131889600	1.1211077644771497
chr6	131888700	131889700	0.9278182510505918
chr6	131888800	131889800	0.8871125532006652
chr6	131888900	131889900	0.6775401901659267
chr6	131889000	131890000	-0.4939063040628113
chr6	131889100	131890100	-0.5078352307053884
chr6	131889200	131890200	-1.0335883734965496
chr6	131889300	131890300	-0.8241140554961094
chr6	131889400	131890400	-1.0521994666320211
chr6	131889500	131890500	-0.6651473288001172
chr6	131889600	131890600	-0.6828676573932783
chr6	131889700	131890700	-0.09751031871343106
chr6	131889800	131890800	-0.5543781990183629
chr6	131889900	131890900	-0.7565561439626501
chr6	131890000	131891000	0.40207280329548206
chr6	131890100	131891100	0.043817950646397125
chr6	131890200	131891200	0.21654362821342832
chr6	131890300	131891300	0.3490542798784252
chr6	131890400	131891400	0.11443808934905493
chr6	131890500	131891500	0.23430519889429025
chr6	131890600	131891600	-0.2179594651705108
chr6	131890700	131891700	-0.6725212638959153
chr6	131891800	131892800	1.5716807003731936
chr6	131891900	131892900	0.8641891784108174
chr6	131892000	131893000	0.967152825273756
chr6	131892100	131893100	1.0358614074861443
chr6	131892200	131893200	1.4027309773740666
chr6	131892300	131893300	1.4815246631755157
chr6	131892400	131893400	1.4570139098158956
chr6	131892500	131893500	1.5912315430184143
chr6	131892600	131893600	1.31352362568248
chr6	131892700	131893700	1.2301357889348483
chr6	131892800	131893800	1.0890290229502089
chr6	131892900	131893900	2.1193457026366143
chr6	131894000	131895000	1.4374641951217748
chr6	131894100	131895100	0.6923486948556101
chr6	131894200	131895200	0.36747895303167255
chr6	131894300	131895300	-0.3659603461026287
chr6	131894400	131895400	-0.30182784584108097
chr6	131894500	131895500	0.14089621759035284
chr6	131894600	131895600	0.17687884503613702
chr6	131894700	131895700	0.2722671615560741
chr6	131894800	131895800	0.6204371519744405
chr6	131894900	131895900	0.5884490587223149
chr6	131895000	131896000	0.7375221225320544
chr6	131895100	131896100	1.5231726216827433
chr6	131895200	131896200	1.6952438870669968
chr6	131895300	131896300	2.7581443730686765
chr6	131895400	131896400	2.8898382429040894
chr6	131896500	131897500	0.4317294340342293
chr6	131896600	131897600	0.4284884610807915
chr6	131896700	131897700	0.8326399124046472
chr6	131896800	131897800	0.2876942738160849
chr6	131896900	131897900	0.5261371283351365
chr6	131897000	131898000	-0.26507686846592715
chr6	131897100	131898100	1.0560981053197849
chr6	131897200	131898200	1.2288435703634395
chr6	131897300	131898300	0.5552195167659785
chr6	131897400	131898400	0.13355369329080086
chr6	131897500	131898500	0.11486783833847447
chr6	131897600	131898600	-0.5800583685380319
chr6	131897700	131898700	-0.8589045174664651
chr6	131897800	131898800	-0.3220980110996886
chr6	131897900	131898900	-0.9547790524635076
chr6	131898000	131899000	-1.2697083069557553
chr6	131898100	131899100	-1.5551726149366902
chr6	131898200	131899200	-0.9792520636306568
chr6	131898300	131899300	-1.2209769030293216
chr6	131898400	131899400	-0.9132165643903852
chr6	131898500	131899500	-1.0074620851168723
chr6	131898600	131899600	-0.2913259789540432
chr6	131898700	131899700	-0.30093848352234265
chr6	131898800	131899800	-0.919632968820173
chr6	131898900	131899900	0.3314741843461235
chr6	131899000	131900000	1.2118501005832991
chr6	131899100	131900100	1.2132181295162094
chr6	131899200	131900200	0.8210922271251483
chr6	131899300	131900300	1.0732942120054223
chr6	131899400	131900400	0.7786895519963912
chr6	131899500	131900500	0.6736680529857285
chr6	131899600	131900600	-0.7235904786983184
chr6	131899700	131900700	-1.0216212684874213
chr6	131899800	131900800	-1.0996901685014613
chr6	131899900	131900900	-1.92315579411322
chr6	131900000	131901000	-2.180624797713267
chr6	131900100	131901100	-2.4845635237312504
chr6	131900200	131901200	-2.451862641058409
chr6	131900300	131901300	-2.2038732344085323
chr6	131900400	131901400	-2.131630553218937
chr6	131900500	131901500	-2.554924674793168
chr6	131900600	131901600	-1.0529774328536718
chr6	131900700	131901700	-0.6346714290250626
chr6	131900800	131901800	-0.3969641636592465
chr6	131900900	131901900	-0.0002798750257942552
chr6	131902800	131903800	-2.755398984448568
chr6	131902900	131903900	-3.1543899452774973
chr6	131903000	131904000	-3.465389980020254
chr6	131903100	131904100	-3.1825269575556168
chr6	131903200	131904200	-2.715116216732949
chr6	131903300	131904300	-2.719962223504002
chr6	131903400	131904400	-2.813869390044432
chr6	131903500	131904500	-2.969390037320116
chr6	131903600	131904600	-3.0260985900566504
chr6	131903700	131904700	-1.7566907079108796
chr6	131905200	131906200	-1.342893299035958
chr6	131905300	131906300	-1.3341047101378605
chr6	131905400	131906400	-1.4202857632484729
chr6	131905500	131906500	-1.5551772556369687
chr6	131907000	131908000	-4.20502203718581
chr6	131907100	131908100	-4.008420991766145
chr6	131907200	131908200	-4.0119140663439365
chr6	131907300	131908300	-3.1610078134165795
chr6	131907400	131908400	-3.011786551261471
chr6	131907500	131908500	-2.2979579547223814
chr6	131907600	131908600	-2.1416866903081573
chr6	131907700	131908700	-2.1412997036647683
chr6	131907800	131908800	-2.4832761656366635
chr6	131907900	131908900	-2.6696636549260258
chr6	131908000	131909000	-1.6644866867309596
chr6	131908100	131909100	-1.7270697654372376
chr6	131908200	131909200	-0.8095776474123613
chr6	131908300	131909300	-1.2697648943418691
chr6	131908400	131909400	-1.6193259936370221
chr6	131908500	131909500	-2.366819320638516
chr6	131908600	131909600	-2.7304624401569675
chr6	131908700	131909700	-2.5035936085165025
chr6	131909400	131910400	-2.1784725412974795
chr6	131909500	131910500	-1.7741495518765549
chr6	131909600	131910600	-1.1875844784836809
chr6	131909700	131910700	-1.1479138460222285
chr6	131909800	131910800	-1.4058565648334802
chr6	131909900	131910900	-0.7925741800049935
chr6	131910000	131911000	-0.7471513664396011
chr6	131910100	131911100	-1.2844033830992945
chr6	131910200	131911200	-1.5058392624961934
chr6	131910300	131911300	-1.1318790535214955
chr6	131910400	131911400	-1.0828124694701236
chr6	131910500	131911500	-1.2458313387269735
chr6	131910600	131911600	-1.3095920569605526
chr6	131910700	131911700	-1.8464020450170784
chr6	131910800	131911800	-1.6779386479692149
chr6	131910900	131911900	-1.4812720538784367
chr6	131911000	131912000	-1.4022802018037461
chr6	131911100	131912100	-1.0695885075197298
chr6	131911200	131912200	-0.6321390733581334
chr6	131911300	131912300	0.09195913122286546
chr6	131911400	131912400	0.7265933189429234
chr6	131911500	131912500	0.9106069773438842
chr6	131911600	131912600	1.020474099305553
chr6	131911700	131912700	1.0171728205702908
chr6	131911800	131912800	1.4689683764243968
chr6	131911900	131912900	1.2640249034009952
chr6	131912000	131913000	1.0939717971199237
chr6	131912100	131913100	1.0579580754196078
chr6	131912200	131913200	1.2254415059599884
chr6	131912300	131913300	1.0965967789939
chr6	131912400	131913400	1.0980113142096548
chr6	131912500	131913500	1.0695287145393322
chr6	131912600	131913600	1.0904074224816154
chr6	131912700	131913700	1.851358096569088
chr6	131912800	131913800	1.7903919745421413
chr6	131912900	131913900	1.4421611794893388
chr6	131913000	131914000	1.5931265535311596
chr6	131913100	131914100	1.4733101857714297
chr6	131913200	131914200	1.2035506787358254
chr6	131913300	131914300	0.8739208261036229
chr6	131913400	131914400	0.5651887432230179
chr6	131913500	131914500	0.4010336922937919
chr6	131913600	131914600	0.7477256626668658
chr6	131913700	131914700	0.7495426188942642
chr6	131913800	131914800	0.4886187266807103
chr6	131913900	131914900	0.8288360734823541
chr6	131914000	131915000	0.6115742894329238
chr6	131914100	131915100	0.11637587198008835
chr6	131914200	131915200	0.5427413618217619
chr6	131914300	131915300	0.5811597974315503
chr6	131914400	131915400	1.0506143616708186
chr6	131914500	131915500	1.0796396043138086
chr6	131914600	131915600	1.0499232467507214
chr6	131914700	131915700	0.5215522535192311
chr6	131914800	131915800	0.5793928318849526
chr6	131914900	131915900	0.515187177164281
chr6	131915000	131916000	0.2933708089887898
chr6	131915100	131916100	0.7361304830830194
chr6	131915200	131916200	-0.0403413189428015
chr6	131915300	131916300	-0.5572326908833425
chr6	131915400	131916400	-0.6211382734773347
chr6	131915500	131916500	-1.3295018645456875
chr6	131915600	131916600	-1.3695655335624377
chr6	131915700	131916700	-1.1533694338634561
chr6	131915800	131916800	-1.0998976888322958
chr6	131915900	131916900	-0.5356304228866807
chr6	131916000	131917000	0.09976039771309052
chr6	131916100	131917100	0.12155870238414535
chr6	131916200	131917200	0.9644346544133648
chr6	131916300	131917300	1.7157074988323608
chr6	131916400	131917400	1.4552033484320768
chr6	131916500	131917500	2.7122735698127745
chr6	131916600	131917600	2.2012674745629446
chr6	131916700	131917700	2.0216243852377773
chr6	131916800	131917800	2.183825830600036
chr6	131916900	131917900	1.8980457881647248
chr6	131917000	131918000	1.527550600947919
chr6	131917100	131918100	1.7496753752283782
chr6	131917200	131918200	1.3124835622209299
chr6	131917300	131918300	1.5015840254049702
chr6	131917400	131918400	1.2871607781328995
chr6	131917500	131918500	1.0259429314953796
chr6	131917600	131918600	1.489480240470158
chr6	131917700	131918700	1.8573676404034984
chr6	131917800	131918800	1.4959296989188111
chr6	131917900	131918900	1.6824801642814011
chr6	131918000	131919000	1.4458727213915594
chr6	131918100	131919100	1.7501882437964469
chr6	131918200	131919200	2.531455392893859
chr6	131918300	131919300	1.6585818896703255
chr6	131918400	131919400	1.7559792964282754
chr6	131918500	131919500	1.346987709592614
chr6	131918600	131919600	0.8279566916818459
chr6	131918700	131919700	0.19681162525271909
chr6	131918800	131919800	0.02640279792438735
chr6	131918900	131919900	-1.05498916467049
chr6	131919000	131920000	-1.173065647832753
chr6	131919100	131920100	-2.0938621743129042
chr6	131919200	131920200	-2.9444630810936734
chr6	131919300	131920300	-2.712298725698344
chr6	131919400	131920400	-2.969315852472217
chr6	131919500	131920500	-2.493843350446833
chr6	131919600	131920600	-2.995866919053197
chr6	131919700	131920700	-2.2738161657773173
chr6	131919800	131920800	-1.9389368750174325
chr6	131919900	131920900	-1.3001300062540266
chr6	131920000	131921000	-1.0144805391482135
chr6	131920100	131921100	-0.5635434273216989
chr6	131920200	131921200	-0.33380207308896537
chr6	131920300	131921300	-0.03175635291383228
chr6	131920400	131921400	0.4430557233568002
chr6	131920500	131921500	-0.06723345823152133
chr6	131920600	131921600	0.4939082297319372
chr6	131920700	131921700	0.06744568275143241
chr6	131920800	131921800	-0.4297857635124361
chr6	131920900	131921900	-0.8128149397894954
chr6	131921000	131922000	-0.9892992853735293
chr6	131921100	131922100	-1.1836113631140908
chr6	131921200	131922200	-1.5178686909441486
chr6	131921300	131922300	-1.3164173534620915
chr6	131921400	131922400	-1.820050822212732
chr6	131921500	131922500	-1.5347205583627943
chr6	131921600	131922600	-1.8451410573327505
chr6	131921700	131922700	-1.3329821191097362
chr6	131921800	131922800	-1.2274920524308892
chr6	131921900	131922900	-1.4566093938955544
chr6	131922000	131923000	-1.6105368625586494
chr6	131922100	131923100	-1.4821985516376086
chr6	131922200	131923200	-1.5174627163362342
chr6	131922300	131923300	-1.7383834064446535
chr6	131922400	131923400	-1.5857586929499892
chr6	131922500	131923500	-1.7525723628177559
chr6	131922600	131923600	-1.0731820871979034
chr6	131922700	131923700	-0.96452562731335
chr6	131922800	131923800	-1.2303670732568417
chr6	131922900	131923900	-0.8909135166960714
chr6	131923000	131924000	-0.45891054209947296
chr6	131923100	131924100	-0.8566351608864212
chr6	131923200	131924200	-0.4790408421242871
chr6	131923300	131924300	-0.8998471934984236
chr6	131923400	131924400	-1.3867752836444946
chr6	131923500	131924500	-1.2151647389456928
chr6	131923600	131924600	-1.6653179013654973
chr6	131923700	131924700	-2.160202933359335
chr6	131923800	131924800	-1.7579440378060982
chr6	131923900	131924900	-1.610486903194778
chr6	131924000	131925000	-2.412317926512637
chr6	131924100	131925100	-2.478843574797542
chr6	131924200	131925200	-2.943045318071025
chr6	131924300	131925300	-2.537464576797265
chr6	131924400	131925400	-2.603607797431625
chr6	131924500	131925500	-2.0087476603253545
chr6	131924600	131925600	-1.8717407558136423
chr6	131924700	131925700	-1.5186135036433812
chr6	131924800	131925800	-1.4946157683220178
chr6	131924900	131925900	-1.8045239070965369
chr6	131925000	131926000	-1.8487788766855175
chr6	131925100	131926100	-1.4332327662660131
chr6	131925200	131926200	-1.4896944638649394
chr6	131925300	131926300	-1.3368503406462118
chr6	131925400	131926400	-0.6466937697721667
chr6	131925500	131926500	-0.8327966224561497
chr6	131925600	131926600	-0.9133999525664654
chr6	131925700	131926700	-1.4594552606218767
chr6	131925800	131926800	-1.136974891476134
chr6	131925900	131926900	-0.3887975819460037
chr6	131926000	131927000	0.1569744505375747
chr6	131926100	131927100	0.2854314653288903
chr6	131926200	131927200	0.8067787552879685
chr6	131926500	131927500	1.0686648349835508
chr6	131927800	131928800	-1.2165868212655635
chr6	131927900	131928900	-1.5616642225651498
chr6	131928000	131929000	-1.1504731349551331
chr6	131928100	131929100	-0.8584525778278184
chr6	131928200	131929200	-1.1352269608164542
chr6	131928300	131929300	-1.3885341464898815
chr6	131928400	131929400	-2.158172980533052
chr6	131928500	131929500	-2.232676554669893
chr6	131928600	131929600	-2.2650780010578537
chr6	131928700	131929700	-2.2592202045925984
chr6	131928800	131929800	-2.4541206373281734
chr6	131928900	131929900	-2.6294112959727736
chr6	131929000	131930000	-2.706687196253092
chr6	131929100	131930100	-2.5014178091806825
chr6	131929200	131930200	-2.2193436648254954
chr6	131929300	131930300	-2.219289158415915
chr6	131929400	131930400	-1.5043490679934255
chr6	131929500	131930500	-1.3581791415434663
chr6	131929600	131930600	-0.013513765619175723
chr6	131929700	131930700	-0.22182882111526706
chr6	131929800	131930800	-0.16166363703129746
chr6	131929900	131930900	0.2454120748229112
chr6	131930000	131931000	1.1124420989636334
chr6	131930100	131931100	1.39392447284959
chr6	131930200	131931200	1.657320456284344
chr6	131930300	131931300	1.2145037563143806
chr6	131930400	131931400	0.7157037223788909
chr6	131930500	131931500	0.6214493263745721
chr6	131930600	131931600	-0.3365637530334313
chr6	131930700	131931700	0.005438562215069257
chr6	131930800	131931800	-0.2006456305717578
chr6	131930900	131931900	-0.4991803477827856
chr6	131931000	131932000	-1.5207022755342436
chr6	131931100	131932100	-1.4538215256661058
chr6	131931200	131932200	-2.0751226711905195
chr6	131931300	131932300	-1.2113920346248306
chr6	131931400	131932400	-0.8878386967536049
chr6	131931500	131932500	-0.7257333173930905
chr6	131931600	131932600	-0.17284123610640176
chr6	131931700	131932700	-0.7468028363809506
chr6	131931800	131932800	-0.969619522851048
chr6	131931900	131932900	-0.6570778735682455
chr6	131932000	131933000	-0.010758786034088974
chr6	131932100	131933100	-0.30184644107531466
chr6	131932200	131933200	0.35816156905210783
chr6	131932300	131933300	-0.01599335093146961
chr6	131932400	131933400	0.19620089070208704
chr6	131932500	131933500	0.3019116799733054
chr6	131932600	131933600	0.4936458132344431
chr6	131932700	131933700	0.8379352442771765
chr6	131932800	131933800	1.0497966650292379
chr6	131932900	131933900	0.3273721076679284
chr6	131933000	131934000	0.660875693759108
chr6	131933100	131934100	0.8172158085685368
chr6	131933200	131934200	0.31807620312743
chr6	131933300	131934300	0.5119707288580083
chr6	131933400	131934400	0.7465642028120495
chr6	131933500	131934500	0.8530439380770701
chr6	131933600	131934600	0.1027245623108876
chr6	131933700	131934700	0.022285554972382497
chr6	131933800	131934800	0.2735920766436629
chr6	131933900	131934900	0.9830493070386804
chr6	131934000	131935000	0.23023741638639472
chr6	131934100	131935100	0.354082282631632
chr6	131934200	131935200	0.28680951773984903
chr6	131934300	131935300	0.26194102412789344
chr6	131934400	131935400	0.17632958500541018
chr6	131934500	131935500	0.5685796534660301
chr6	131934600	131935600	0.5485964737556852
chr6	131934700	131935700	0.3654263294879691
chr6	131934800	131935800	-0.08834136494024106
chr6	131934900	131935900	-0.6462791079862215
chr6	131935000	131936000	-0.564581522321642
chr6	131935100	131936100	-0.4195693552581402
chr6	131935200	131936200	-0.6203463757461006
chr6	131935300	131936300	-0.9675648856661024
chr6	131935400	131936400	-1.1397204403014312
chr6	131935500	131936500	-1.9514053487634704
chr6	131935600	131936600	-1.7360344053577241
chr6	131935700	131936700	-1.7364788193377232
chr6	131935800	131936800	-1.7769145304397462
chr6	131935900	131936900	-1.5285095122736072
chr6	131936000	131937000	-1.4105874187423526
chr6	131936100	131937100	-1.8479003770532847
chr6	131936200	131937200	-1.6500211130762714
chr6	131936300	131937300	-2.145502113927076
chr6	131936400	131937400	-2.063118065765141
chr6	131936500	131937500	-2.0221168258653117
chr6	131936600	131937600	-1.409656653386537
chr6	131936700	131937700	-1.726701126543233
chr6	131936800	131937800	-1.6653129650831786
chr6	131936900	131937900	-0.7680925646928162
chr6	131937000	131938000	-0.9290404281963306
chr6	131937100	131938100	-0.015890119344869606
chr6	131937200	131938200	0.2455667955900869
chr6	131937300	131938300	1.3472919635763867
chr6	131937400	131938400	1.2990768905036425
chr6	131937500	131938500	2.543587017086041
chr6	131937600	131938600	1.5378607438134768
chr6	131937700	131938700	1.8662575231873355
chr6	131937800	131938800	2.125933210601316
chr6	131937900	131938900	1.4934280624088685
chr6	131938000	131939000	1.5859798807931436
chr6	131938100	131939100	0.7609850727054174
chr6	131938200	131939200	0.4175396701093306
chr6	131938300	131939300	-0.21826766046942664
chr6	131938400	131939400	-0.307153614187998
chr6	131938500	131939500	-1.5828592097056555
chr6	131938600	131939600	-1.1763069460478874
chr6	131938700	131939700	-0.7644038470493881
chr6	131938800	131939800	-0.5189405559242196
chr6	131938900	131939900	-0.5826573753755497
chr6	131939000	131940000	-0.62057101182879
chr6	131941500	131942500	-0.41506827973306426
chr6	131941600	131942600	-1.4258466417477096
chr6	131941700	131942700	-2.236556120831968
chr6	131941800	131942800	-2.2579643663843023
chr6	131941900	131942900	-2.9400200922394517
chr6	131942000	131943000	-2.164883580536401
chr6	131942100	131943100	-1.893279274877249
chr6	131942200	131943200	-1.5050209216992032
chr6	131942300	131943300	-1.1205560110169956
chr6	131942400	131943400	-1.1490266562667784
chr6	131942500	131943500	-0.8883751939947852
chr6	131942600	131943600	0.6826047233529648
chr6	131942700	131943700	1.2884875092992931
chr6	131942800	131943800	1.0248402379767632
chr6	131942900	131943900	0.8976256220510922
chr6	131943000	131944000	1.2370617094018435
chr6	131943100	131944100	1.3101758269878705
chr6	131943200	131944200	1.4566040196115555
chr6	131943300	131944300	1.1710075161280074
chr6	131943400	131944400	1.2261033205500729
chr6	131943500	131944500	0.5463043987707917
chr6	131943600	131944600	-0.1909154614615642
chr6	131943700	131944700	0.13300704479817227
chr6	131943800	131944800	0.293706783275569
chr6	131943900	131944900	0.842551241709303
chr6	131944000	131945000	0.19020169871055384
chr6	131944100	131945100	-0.2835738819494104
chr6	131944200	131945200	-0.2748387137140348
chr6	131944300	131945300	0.057147957975907285
chr6	131944400	131945400	0.4731105752775827
chr6	131944500	131945500	1.0181456120514751
chr6	131944600	131945600	1.5149415279048035
chr6	131944700	131945700	1.5237629429986554
chr6	131944800	131945800	1.3203661684175685
chr6	131944900	131945900	1.4157644313077509
chr6	131945000	131946000	1.9363801249721722
chr6	131945100	131946100	1.8958841257703998
chr6	131945200	131946200	1.6885073099477736
chr6	131945300	131946300	1.8101756224161285
chr6	131945400	131946400	1.818671680451773
chr6	131945500	131946500	1.7383719848404224
chr6	131945600	131946600	1.4141414098735852
chr6	131945700	131946700	1.931739434515684
chr6	131945800	131946800	1.9255373158354825
chr6	131945900	131946900	1.0697100741537349
chr6	131946000	131947000	1.2697466037744518
chr6	131946100	131947100	1.5058156648824823
chr6	131946200	131947200	1.539777246085344
chr6	131946300	131947300	1.0661972144655902
chr6	131946400	131947400	0.3221953524505188
chr6	131946500	131947500	0.15267441457132416
chr6	131946600	131947600	0.3618300517263156
chr6	131946700	131947700	-0.3967317631258716
chr6	131946800	131947800	-0.1864024029473
chr6	131946900	131947900	-0.5834578571241198
chr6	131947000	131948000	-0.9237815637545849
chr6	131947100	131948100	-1.1328493249605778
chr6	131947200	131948200	-0.7630052102278898
chr6	131947300	131948300	-0.12035851706624293
chr6	131947400	131948400	0.3946769415203181
chr6	131947500	131948500	0.7905660711904958
chr6	131947600	131948600	0.9545996518468508
chr6	131947700	131948700	1.2483518280349803
chr6	131947800	131948800	1.2469242052764875
chr6	131947900	131948900	2.6776901451551818
chr6	131948000	131949000	2.7700537869817694
chr6	131948100	131949100	2.945686251819866
chr6	131948200	131949200	2.289345294943052
chr6	131948300	131949300	2.2333871229850484
chr6	131948400	131949400	2.3841648782939933
chr6	131948500	131949500	3.344121165333265
chr6	131948600	131949600	3.7940779341880733
chr6	131948700	131949700	3.6492402702978506
chr6	131948800	131949800	3.4508362831280155
chr6	131948900	131949900	3.4126509731897205
chr6	131949000	131950000	3.505115502144987
chr6	131949100	131950100	4.070986071098473
chr6	131949200	131950200	4.6322033768119315
chr6	131949300	131950300	4.997788200617425
chr6	131949400	131950400	5.731920025558133
chr6	131949500	131950500	5.982701636332282
chr6	131949600	131950600	5.468436828099819
chr6	131949700	131950700	5.466477689619921
chr6	131949800	131950800	5.970076517209126
chr6	131949900	131950900	6.724257241515106
chr6	131950000	131951000	7.094129962807522
chr6	131950100	131951100	6.945115001589136
chr6	131950200	131951200	7.506111016231286
chr6	131950300	131951300	7.4380298621063625
chr6	131950400	131951400	6.751042573509793
chr6	131950500	131951500	5.436875605650967
chr6	131950600	131951600	5.008638149533956
chr6	131950700	131951700	5.15127118951321
chr6	131950800	131951800	5.374263483005596
chr6	131950900	131951900	3.905269456869824
chr6	131951000	131952000	3.3727593320253426
chr6	131951100	131952100	3.162469864181175
chr6	131951200	131952200	2.4562508386123456
chr6	131951300	131952300	1.500471341468961
chr6	131951400	131952400	0.5199048642775124
chr6	131951500	131952500	0.1677038699286864
chr6	131951600	131952600	-0.0006497862486592702
chr6	131951700	131952700	-0.9046987827302052
chr6	131951800	131952800	-1.3980080927033132
chr6	131951900	131952900	-0.771292867205242
chr6	131952000	131953000	-1.9278673205855263
chr6	131952100	131953100	-1.0669405671621357
chr6	131952200	131953200	-1.1970346186344802
chr6	131952300	131953300	-0.735708131921103
chr6	131952400	131953400	-0.06272324550538483
chr6	131952500	131953500	0.2795286941325693
chr6	131952600	131953600	0.001982296057014352
chr6	131952700	131953700	0.5179218575598211
chr6	131952800	131953800	0.5641672499504871
chr6	131952900	131953900	0.5741464628349491
chr6	131953000	131954000	1.448995167040458
chr6	131953100	131954100	0.5992560813548578
chr6	131953200	131954200	0.6642388624459201
chr6	131953300	131954300	0.3773879285835557
chr6	131953400	131954400	0.3653384497266821
chr6	131953500	131954500	0.4912210882092738
chr6	131953600	131954600	0.8618291796203167
chr6	131953700	131954700	0.8511551333438507
chr6	131953800	131954800	1.1654475671341298
chr6	131953900	131954900	0.7448106404440252
chr6	131954000	131955000	1.2778701353867705
chr6	131954100	131955100	1.2849990460601926
chr6	131954200	131955200	1.6357136089956428
chr6	131954300	131955300	1.8807869625956195
chr6	131954400	131955400	1.607145127336641
chr6	131954500	131955500	1.6727708583105634
chr6	131954600	131955600	1.840603995151042
chr6	131954700	131955700	2.0304671264337872
chr6	131954800	131955800	1.7048316812239184
chr6	131954900	131955900	1.929971268873328
chr6	131955000	131956000	1.7656338570709427
chr6	131955100	131956100	1.4337487633134112
chr6	131955200	131956200	1.3061738031560195
chr6	131955300	131956300	1.1649278757954775
chr6	131955400	131956400	2.1153614430212437
chr6	131955500	131956500	1.9823452696220791
chr6	131955600	131956600	1.832169103013544
chr6	131955700	131956700	2.028100587304204
chr6	131955800	131956800	2.4779023874720103
chr6	131955900	131956900	2.1988572901893804
chr6	131956000	131957000	2.388548750413803
chr6	131956100	131957100	2.7058533047511952
chr6	131956200	131957200	2.5317090777782565
chr6	131956300	131957300	2.5729630980783056
chr6	131956400	131957400	1.7972520481696292
chr6	131956500	131957500	1.5587432048847902
chr6	131956600	131957600	1.871150245496933
chr6	131956700	131957700	1.8519341801846527
chr6	131956800	131957800	1.9773329954788568
chr6	131956900	131957900	2.143306529789177
chr6	131957000	131958000	1.7293223125840274
chr6	131957100	131958100	1.7793294049461612
chr6	131958200	131959200	2.486062766290232
chr6	131958300	131959300	2.198132088314193
chr6	131959100	131960100	1.0801331119494426
chr6	131959200	131960200	0.13852913719582755
chr6	131959300	131960300	-0.04047614787265396
chr6	131959400	131960400	0.4786191013407195
chr6	131959500	131960500	0.28083060059403114
chr6	131959600	131960600	0.4706553246720365
chr6	131959700	131960700	0.9040967630784827
chr6	131959800	131960800	1.42423616499924
chr6	131959900	131960900	1.9698384946583
chr6	131960000	131961000	1.4838595082517947
chr6	131960100	131961100	1.3574252490967609
chr6	131960200	131961200	2.285636761228737
chr6	131960300	131961300	2.538371169895769
chr6	131960400	131961400	2.4150464116613817
chr6	131961500	131962500	0.3184582221365834
chr6	131961600	131962600	0.2646512528780988
chr6	131961700	131962700	0.21460793388034186
chr6	131961800	131962800	0.03153657943647118
chr6	131961900	131962900	-0.6306368563273373
chr6	131962000	131963000	-0.6152770803765115
chr6	131962100	131963100	-0.14206750750614486
chr6	131962200	131963200	0.9651580243666992
chr6	131962300	131963300	1.2834110142640387
chr6	131962400	131963400	1.4571066402009931
chr6	131962500	131963500	1.319789833355389
chr6	131962600	131963600	1.7875031014771852
chr6	131962700	131963700	1.840457825415165
chr6	131962800	131963800	2.4237276836111366
chr6	131962900	131963900	2.7301524614737027
chr6	131963000	131964000	2.4580525727262867
chr6	131963100	131964100	2.2995979118675027
chr6	131963200	131964200	2.241283784973816
chr6	131963300	131964300	1.93392458365042
chr6	131963400	131964400	1.855143141511212
chr6	131963500	131964500	1.520476292701892
chr6	131963600	131964600	1.2201788304140841
chr6	131963700	131964700	1.4448994056509707
chr6	131963800	131964800	0.5547192935046772
chr6	131963900	131964900	0.02558536540425026
chr6	131964000	131965000	0.11255897536064155
chr6	131965200	131966200	1.400865442012487
chr6	131965300	131966300	1.5137145209413203
chr6	131965400	131966400	1.7967630150724487
chr6	131965500	131966500	1.8123251078380265
chr6	131965600	131966600	1.937770165848632
chr6	131965700	131966700	1.134315047327196
chr6	131965800	131966800	1.4786761656515246
chr6	131965900	131966900	1.6287956480947414
chr6	131966000	131967000	1.513777122368665
chr6	131966100	131967100	1.3039740044219763
chr6	131966200	131967200	1.1825625189634874
chr6	131966300	131967300	1.1763111040383842
chr6	131966400	131967400	0.7540817162360754
chr6	131966500	131967500	0.8557585682650167
chr6	131966600	131967600	0.726401492472734
chr6	131966700	131967700	0.9272000502361204
chr6	131966800	131967800	0.2988511059428081
chr6	131966900	131967900	0.6875003652375249
chr6	131967000	131968000	0.3067229072246861
chr6	131967100	131968100	0.13258616820894206
chr6	131967200	131968200	-0.4642041473921876
chr6	131967300	131968300	-0.7075085717186249
chr6	131967400	131968400	-0.34133826074872203
chr6	131967500	131968500	-0.5780131518167858
chr6	131967600	131968600	-0.6773462577445967
chr6	131967700	131968700	-0.6198733248301243
chr6	131967800	131968800	-0.9043008822753782
chr6	131967900	131968900	-0.9390223479927756
chr6	131968000	131969000	-0.4647971944799887
chr6	131968100	131969100	-0.36224191877553535
chr6	131968200	131969200	-0.189326022122437
chr6	131968300	131969300	-0.4973337461864974
chr6	131968400	131969400	-0.8205176442793749
chr6	131968500	131969500	-1.0994329119566522
chr6	131968600	131969600	-0.826197114733447
chr6	131968700	131969700	-0.920749217399402
chr6	131968800	131969800	-0.6155766248577088
chr6	131968900	131969900	-0.6398270491077057
chr6	131969000	131970000	-1.3733566529347194
chr6	131969100	131970100	-0.9391315306055332
chr6	131969200	131970200	-0.44241569542739184
chr6	131969300	131970300	-0.2194718960064216
chr6	131969400	131970400	-0.09282028636795096
chr6	131969500	131970500	0.3529417687180733
chr6	131969600	131970600	0.6153105243168433
chr6	131969700	131970700	0.9213761965867142
chr6	131969800	131970800	0.5780571922786577
chr6	131969900	131970900	0.35558813325802696
chr6	131970000	131971000	1.238324330187172
chr6	131970100	131971100	0.6561006143654754
chr6	131970200	131971200	0.71486318337804
chr6	131970300	131971300	0.9547111952221868
chr6	131970400	131971400	1.232193900374882
chr6	131970500	131971500	1.6990671606848646
chr6	131970600	131971600	1.7428122337435843
chr6	131970700	131971700	1.2872257366704076
chr6	131970800	131971800	2.0441374399167547
chr6	131970900	131971900	2.638382624242892
chr6	131971000	131972000	2.435803473354065
chr6	131971100	131972100	2.7848761106644853
chr6	131971200	131972200	3.349802360915508
chr6	131971300	131972300	3.1463310450025634
chr6	131971400	131972400	3.2057968240855117
chr6	131971500	131972500	3.106314914255355
chr6	131971600	131972600	3.1423009613984787
chr6	131971700	131972700	2.9752232186655574
chr6	131971800	131972800	2.5387523583577862
chr6	131971900	131972900	2.4477540090304006
chr6	131972000	131973000	2.0901169465215172
chr6	131972100	131973100	1.6742377812619786
chr6	131972200	131973200	1.1568967288344054
chr6	131972300	131973300	0.5104777838088838
chr6	131972400	131973400	0.3617496192062344
chr6	131972500	131973500	0.2863569085040673
chr6	131972600	131973600	0.2480494246344796
chr6	131972700	131973700	0.8897357672864431
chr6	131972800	131973800	0.6250580175603574
chr6	131972900	131973900	0.5511296818863161
chr6	131973000	131974000	1.046313790138404
chr6	131973100	131974100	0.9785547811745368
chr6	131973200	131974200	0.8619014772323829
chr6	131973300	131974300	1.4886576876110509
chr6	131973400	131974400	1.1370976534752153
chr6	131973500	131974500	0.5610962992445236
chr6	131973600	131974600	-0.1057568596672068
chr6	131973700	131974700	-0.06268334487823682
chr6	131973800	131974800	0.27141071926709154
chr6	131974000	131975000	0.018782540480909556
chr6	131974100	131975100	-0.2869882922858736
chr6	131974200	131975200	-0.06577421789219735
chr6	131974300	131975300	0.0405226284828613
chr6	131974400	131975400	-0.09673611555427206
chr6	131974500	131975500	0.011644904503749252
chr6	131974600	131975600	0.2628763506324457
chr6	131974700	131975700	0.13541111546302165
chr6	131974800	131975800	-0.19900943456767128
chr6	131974900	131975900	-0.3414600847481729
chr6	131975000	131976000	-0.14324374259370456
chr6	131975100	131976100	0.4472175715685045
chr6	131975200	131976200	0.4996904263712776
chr6	131975300	131976300	0.10163025073502888
chr6	131975400	131976400	0.09030946590237454
chr6	131975500	131976500	0.32598593368002177
chr6	131975600	131976600	0.5598395159441605
chr6	131975700	131976700	0.3824239850227739
chr6	131975800	131976800	0.756682548286125
chr6	131975900	131976900	0.9601744265678496
chr6	131976000	131977000	0.9606570312564847
chr6	131976100	131977100	0.5397443844849494
chr6	131976200	131977200	0.7169332781441241
chr6	131976300	131977300	0.4054948604827453
chr6	131976400	131977400	0.7224499355847502
chr6	131976500	131977500	0.8350120188606469
chr6	131976600	131977600	0.7209934963910783
chr6	131976700	131977700	1.0140183475019338
chr6	131976800	131977800	1.2875100039957867
chr6	131976900	131977900	0.7248765192724066
chr6	131977000	131978000	0.03319469896425871
chr6	131977100	131978100	0.7089690550512101
chr6	131977200	131978200	0.04959395234910803
chr6	131977300	131978300	0.4442721146882753
chr6	131977400	131978400	0.533382690178086
chr6	131977500	131978500	0.5717545187186587
chr6	131977600	131978600	0.477908750126528
chr6	131977700	131978700	0.4977654151670195
chr6	131977800	131978800	0.24140973797471624
chr6	131977900	131978900	0.7681864055122191
chr6	131978000	131979000	1.204486362548353
chr6	131978100	131979100	0.8820656281713506
chr6	131978200	131979200	1.2326526704474392
chr6	131978300	131979300	1.4739388464345065
chr6	131978400	131979400	1.574542801396238
chr6	131978500	131979500	1.5781899130439372
chr6	131978600	131979600	1.5037898382085302
chr6	131978700	131979700	1.2350091973818342
chr6	131978800	131979800	1.078795698277192
chr6	131978900	131979900	0.7094009564365474
chr6	131979000	131980000	1.1965730951050353
chr6	131979100	131980100	1.4457085824722282
chr6	131979200	131980200	1.0675759436315917
chr6	131979300	131980300	1.1052828696746788
chr6	131979400	131980400	0.4249250314711604
chr6	131979500	131980500	0.8226096979181621
chr6	131979600	131980600	0.7909397998796949
chr6	131979700	131980700	0.9321168704250324
chr6	131979800	131980800	0.649170016950083
chr6	131979900	131980900	0.8924684746154079
chr6	131980000	131981000	0.8029642060326138
chr6	131980100	131981100	0.6403196481264289
chr6	131980200	131981200	0.7528162099280058
chr6	131980300	131981300	0.4246991730802376
chr6	131980400	131981400	0.9531891745380648
chr6	131980500	131981500	0.4625491893702692
chr6	131980600	131981600	0.5795973967478469
chr6	131980700	131981700	0.4264734811901149
chr6	131980800	131981800	0.9350228567925304
chr6	131980900	131981900	1.3272347888223701
chr6	131981000	131982000	1.259233820548773
chr6	131981100	131982100	1.493591499584738
chr6	131981200	131982200	2.018448241298296
chr6	131981300	131982300	2.5802406272651144
chr6	131981400	131982400	2.6103973116536348
chr6	131981500	131982500	2.7142652292736886
chr6	131981600	131982600	2.655112431117503
chr6	131981700	131982700	2.598128571925803
chr6	131981800	131982800	1.9194588562753256
chr6	131981900	131982900	1.381300537940875
chr6	131982000	131983000	1.1716777339331612
chr6	131982100	131983100	1.0696641629824464
chr6	131982200	131983200	0.2397330553857324
chr6	131982300	131983300	-0.1779673503528153
chr6	131982400	131983400	-0.18048005957067886
chr6	131982500	131983500	-0.15519690314427612
chr6	131982600	131983600	-0.002449687201662816
chr6	131982700	131983700	0.16367403420137752
chr6	131982800	131983800	0.9184790587426104
chr6	131982900	131983900	0.8315517373668699
chr6	131983000	131984000	1.0090201246107686
chr6	131983100	131984100	1.3294993170715537
chr6	131983200	131984200	1.892013217540508
chr6	131983300	131984300	1.9866502837065656
chr6	131983400	131984400	2.112684337829427
chr6	131983500	131984500	1.8684389301120927
chr6	131983600	131984600	1.4157296992972022
chr6	131983700	131984700	1.1421962608866365
chr6	131983800	131984800	1.1614672444943157
chr6	131983900	131984900	1.0605626150747307
chr6	131984000	131985000	1.0209758211145932
chr6	131984100	131985100	0.7799931872321799
chr6	131984200	131985200	0.507664660345326
chr6	131984300	131985300	-0.06680100759123234
chr6	131984400	131985400	-0.010805062058342113
chr6	131984500	131985500	0.3150515884021148
chr6	131984600	131985600	0.6332200384092762
chr6	131984700	131985700	0.7829392805669878
chr6	131984800	131985800	0.438647027617859
chr6	131984900	131985900	0.714466880797522
chr6	131985000	131986000	1.3016169222159568
chr6	131985100	131986100	1.1991451647094884
chr6	131985200	131986200	1.5146784607252004
chr6	131985300	131986300	2.0631275734153807
chr6	131985400	131986400	2.190210151549864
chr6	131985500	131986500	2.124252229383346
chr6	131985600	131986600	2.2212485522928813
chr6	131985700	131986700	2.3933247893022447
chr6	131985800	131986800	2.761727202026369
chr6	131985900	131986900	2.910898864225752
chr6	131987500	131988500	-0.1611454337805423
chr6	131987600	131988600	0.17908683199252673
chr6	131987700	131988700	0.3797507484555858
chr6	131987800	131988800	0.1158320921875557
chr6	131987900	131988900	0.4299062073321703
chr6	131988000	131989000	0.6008126238083548
chr6	131988100	131989100	1.0292785662232935
chr6	131988200	131989200	0.63864896281712
chr6	131988300	131989300	0.8852130537589427
chr6	131988400	131989400	2.1674730995440386
chr6	131988500	131989500	1.4071615529102337
chr6	131988600	131989600	0.957742592770668
chr6	131988700	131989700	0.9719956351477538
chr6	131988800	131989800	1.302746268994969
chr6	131988900	131989900	1.0812030562152637
chr6	131989000	131990000	0.9411022299932813
chr6	131989100	131990100	0.6788902548250921
chr6	131989200	131990200	1.0575685611625087
chr6	131989300	131990300	1.2115554927504388
chr6	131989400	131990400	1.0073798881702616
chr6	131989500	131990500	0.4404995998735247
chr6	131989600	131990600	0.5440258586017097
chr6	131989700	131990700	0.12328957151125307
chr6	131989800	131990800	-0.15873649596856845
chr6	131989900	131990900	-0.3431924772014224
chr6	131990000	131991000	-0.14683627435495408
chr6	131991700	131992700	1.3829979805300492
chr6	131991800	131992800	0.5003354227253631
chr6	131991900	131992900	0.10972391381702708
chr6	131992000	131993000	0.22688114433282508
chr6	131992100	131993100	-0.1320992983416463
chr6	131992200	131993200	0.4025854318662289
chr6	131992300	131993300	0.8247902312931585
chr6	131992400	131993400	0.4603965399875531
chr6	131992500	131993500	0.13353365464228575
chr6	131992600	131993600	-0.1633451626484656
chr6	131992700	131993700	-0.02166296167119889
chr6	131992800	131993800	0.2198903950992444
chr6	131992900	131993900	-0.1825700973952384
chr6	131993000	131994000	-0.06870602561121684
chr6	131993100	131994100	0.2366952760912283
chr6	131993200	131994200	0.2447047555205345
chr6	131993300	131994300	-0.1211145647554122
chr6	131993400	131994400	0.6226339089688765
chr6	131993500	131994500	1.2729810922826523
chr6	131993600	131994600	2.148989084717333
chr6	131993700	131994700	1.1590967765346625
chr6	131993800	131994800	1.234257409841765
chr6	131993900	131994900	1.5094633746690225
chr6	131994000	131995000	0.9268840673215136
chr6	131994100	131995100	0.5238398466778412
chr6	131994200	131995200	0.3645856974447688
chr6	131994300	131995300	0.6065611616337867
chr6	131994400	131995400	0.5684455448226953
chr6	131994500	131995500	-0.06714483773948005
chr6	131994600	131995600	-1.0978691564505407
chr6	131994700	131995700	-0.4953386244941251
chr6	131994800	131995800	-0.7546824199738009
chr6	131994900	131995900	-0.7838393681902167
chr6	131995000	131996000	-0.41351877174801244
chr6	131995100	131996100	-0.6081623700695161
chr6	131995200	131996200	-0.6654805887260351
chr6	131995300	131996300	-1.607525019060254
chr6	131995400	131996400	-2.3833725273318387
chr6	131995500	131996500	-2.0053445326981696
chr6	131995600	131996600	-1.645999844539477
chr6	131995700	131996700	-1.3878515416256918
chr6	131995800	131996800	-1.13474220462733
chr6	131995900	131996900	-1.2694651848060714
chr6	131996000	131997000	-0.6699089057750233
chr6	131996100	131997100	-0.5200171843478043
chr6	131996200	131997200	-0.2684991771462979
chr6	131996300	131997300	0.8646097007495506
chr6	131996400	131997400	1.5870514297752687
chr6	131996500	131997500	1.716916099406405
chr6	131996600	131997600	1.8528375488949604
chr6	131996700	131997700	1.7755032473640835
chr6	131996800	131997800	1.9599036827480816
chr6	131996900	131997900	2.3207574544607024
chr6	131997000	131998000	2.2145274528160304
chr6	131997100	131998100	2.5058518422811287
chr6	131997200	131998200	1.9936030648088785
chr6	131997300	131998300	2.130815545509884
chr6	131997400	131998400	1.7872352180001496
chr6	131997500	131998500	1.153885031216891
chr6	131997600	131998600	1.1227107835684478
chr6	131997700	131998700	1.5024877248797537
chr6	131997800	131998800	1.758983348765217
chr6	131997900	131998900	0.9943427181847264
chr6	131998000	131999000	0.6153219112257464
chr6	131998100	131999100	0.5610609445198699
chr6	131998200	131999200	1.3411372623002855
chr6	131998300	131999300	0.5747069927649857
chr6	131998400	131999400	0.28257749401616233
chr6	131998500	131999500	0.3704923962275053
chr6	131998600	131999600	0.2782363478795208
chr6	131999800	132000800	0.9157820168494804
chr6	131999900	132000900	0.4952320267188626
chr6	132000000	132001000	0.24987619342735373
chr6	132000100	132001100	-0.07472334603016087
chr6	132000200	132001200	-0.5579089402490927
chr6	132000300	132001300	0.0020356635547579003
chr6	132000400	132001400	0.06718221656957125
chr6	132000500	132001500	0.5503961059573911
chr6	132000600	132001600	0.6043133626568656
chr6	132000700	132001700	0.869731517080052
chr6	132000800	132001800	0.8081913292354185
chr6	132000900	132001900	0.8828229740972283
chr6	132001000	132002000	1.3132911540665986
chr6	132001100	132002100	1.961653381805451
chr6	132001200	132002200	2.2447291627493287
chr6	132001300	132002300	1.94585435385452
chr6	132001400	132002400	1.9010613568787071
chr6	132001500	132002500	1.5698159655054758
chr6	132001600	132002600	1.918340420725201
chr6	132001700	132002700	1.1611231271902298
chr6	132001800	132002800	1.1691260861322206
chr6	132001900	132002900	1.179840527673349
chr6	132002000	132003000	1.2849073231981194
chr6	132002100	132003100	0.6289856670707872
chr6	132002200	132003200	0.5717441035262406
chr6	132002300	132003300	0.8888000689269188
chr6	132002400	132003400	1.0251810549079603
chr6	132002500	132003500	0.8161043053898759
chr6	132002600	132003600	0.7820318501825105
chr6	132002700	132003700	1.2970310516100183
chr6	132002800	132003800	1.6316209447753034
chr6	132002900	132003900	1.7305489292352167
chr6	132003000	132004000	1.661978554363225
chr6	132003100	132004100	1.9308511499025929
chr6	132003200	132004200	2.0340786894561367
chr6	132003300	132004300	2.2325320116772565
chr6	132003400	132004400	2.001897845330726
chr6	132003500	132004500	1.806931434091894
chr6	132003600	132004600	1.7884902427145568
chr6	132003700	132004700	1.4889589517208401
chr6	132003800	132004800	0.9428131024745232
chr6	132003900	132004900	0.9822718515807228
chr6	132004000	132005000	1.18701231473752
chr6	132004100	132005100	1.1361482223678552
chr6	132004200	132005200	0.7052046948154214
chr6	132004300	132005300	0.07674935113274235
chr6	132004400	132005400	-0.002422997859442538
chr6	132004500	132005500	0.5358897820165864
chr6	132004600	132005600	0.09439109141756932
chr6	132004700	132005700	0.9882425011196996
chr6	132004800	132005800	1.2219532814275162
chr6	132004900	132005900	0.7408882148503135
chr6	132005000	132006000	0.6874487741000618
chr6	132005100	132006100	1.0182203553566178
chr6	132005200	132006200	0.8535154937645841
chr6	132005300	132006300	0.9550818662326724
chr6	132005400	132006400	0.7696203510002659
chr6	132005500	132006500	0.6871562404100903
chr6	132005600	132006600	0.7895666789027902
chr6	132005700	132006700	0.1197123927350092
chr6	132005800	132006800	0.3317478004736777
chr6	132005900	132006900	1.0898058812485427
chr6	132006000	132007000	0.9727794293707506
chr6	132006100	132007100	0.8656239845265672
chr6	132006200	132007200	1.0666201932210402
chr6	132006300	132007300	0.9708555324541028
chr6	132006400	132007400	0.82707157884536
chr6	132006500	132007500	0.9241266247186792
chr6	132006600	132007600	0.4329352736064824
chr6	132006700	132007700	1.0986430848756108
chr6	132006800	132007800	0.95060216396512
chr6	132006900	132007900	0.4582412099387245
chr6	132007000	132008000	0.21280118367587594
chr6	132007100	132008100	0.05838300082792755
chr6	132007200	132008200	-0.04228871982023645
chr6	132007300	132008300	0.3723331247030733
chr6	132007400	132008400	0.9476549202607696
chr6	132007900	132008900	0.034096747344618726
chr6	132008000	132009000	0.292974473325855
chr6	132008100	132009100	0.5232566772164895
chr6	132008200	132009200	0.4942958149094332
chr6	132008300	132009300	0.5620308365252052
chr6	132008400	132009400	0.9403612518871379
chr6	132008500	132009500	1.0772404206543962
chr6	132008600	132009600	0.5711485389983222
chr6	132008700	132009700	-0.03660576618730086
chr6	132008800	132009800	0.2481344264402988
chr6	132008900	132009900	0.2141560306338897
chr6	132009000	132010000	0.08301571671459378
chr6	132009100	132010100	0.16630792314822068
chr6	132009200	132010200	0.5451814908453789
chr6	132009300	132010300	0.08503930353232503
chr6	132009400	132010400	-0.13456640013942325
chr6	132009500	132010500	-0.4390832721995263
chr6	132009600	132010600	-0.06931429259787793
chr6	132009700	132010700	0.7175645883189951
chr6	132009800	132010800	0.4054051211361213
chr6	132009900	132010900	0.721325249536734
chr6	132010000	132011000	0.9798336322847306
chr6	132010100	132011100	1.2137204006887141
chr6	132010200	132011200	0.8934123117371406
chr6	132010300	132011300	1.7092763230465868
chr6	132010400	132011400	1.970163082533616
chr6	132010500	132011500	2.0152031113820708
chr6	132010600	132011600	1.6075160509632045
chr6	132010700	132011700	1.925064893057628
chr6	132010800	132011800	2.3707910293060768
chr6	132010900	132011900	2.252344012480016
chr6	132011000	132012000	1.934485390508209
chr6	132012600	132013600	1.0974985321606383
chr6	132012700	132013700	0.6742293417234033
chr6	132012800	132013800	0.6470141151718888
chr6	132012900	132013900	0.7646108326315448
chr6	132013000	132014000	0.4296917443490047
chr6	132013100	132014100	0.5946069564796042
chr6	132013200	132014200	0.8994995569930022
chr6	132013300	132014300	0.5604593820603149
chr6	132013400	132014400	0.5090368072386691
chr6	132013500	132014500	0.7701249345629325
chr6	132013600	132014600	0.5959050612013201
chr6	132013700	132014700	0.7062808005746352
chr6	132013800	132014800	0.002774759380730287
chr6	132013900	132014900	0.8164456763728363
chr6	132014000	132015000	0.9455456641402964
chr6	132014100	132015100	1.2519342390485204
chr6	132014200	132015200	0.9143480189572658
chr6	132014300	132015300	1.6174271635601023
chr6	132014400	132015400	2.1027741948259
chr6	132014500	132015500	2.2652614009333574
chr6	132014600	132015600	2.514335284866663
chr6	132014700	132015700	2.0555717223199137
chr6	132014800	132015800	2.2702036072352145
chr6	132014900	132015900	1.5753669546350386
chr6	132016000	132017000	0.41569334922402457
chr6	132016100	132017100	0.12151188297793244
chr6	132016200	132017200	-0.08542881649422497
chr6	132016300	132017300	0.3624696621470076
chr6	132016400	132017400	0.2586882965577372
chr6	132016500	132017500	-0.5916942830142005
chr6	132016600	132017600	-1.1510792179054918
chr6	132016700	132017700	-0.6543100144263811
chr6	132016800	132017800	-0.6920290950626623
chr6	132016900	132017900	0.4058329806191509
chr6	132017000	132018000	0.5426477348876644
chr6	132017100	132018100	0.8904967407812722
chr6	132017200	132018200	1.7252067304920262
chr6	132017300	132018300	1.809361745363259
chr6	132017400	132018400	1.71007671841602
chr6	132017500	132018500	2.172696125825635
chr6	132017600	132018600	2.396704239765392
chr6	132017700	132018700	1.7371348236654172
chr6	132017800	132018800	2.2949137230320624
chr6	132017900	132018900	1.1933844248024972
chr6	132018000	132019000	0.33083570437011206
chr6	132018100	132019100	0.4329172480621246
chr6	132018200	132019200	-0.18931390351527275
chr6	132018300	132019300	-0.6002366400561009
chr6	132018400	132019400	-0.1914210265675136
chr6	132018500	132019500	-0.4268353179504638
chr6	132018600	132019600	-0.3326237585543124
chr6	132018700	132019700	-0.14851524457674445
chr6	132018800	132019800	-0.6553856045127596
chr6	132018900	132019900	-0.2176100732434464
chr6	132019000	132020000	0.4363520057810935
chr6	132019100	132020100	0.7495011959049838
chr6	132019200	132020200	0.8736467515419503
chr6	132019300	132020300	1.0692706630249915
chr6	132019400	132020400	0.7573331256466036
chr6	132019500	132020500	0.6660348889889922
chr6	132019600	132020600	0.7062820641713199
chr6	132019700	132020700	0.4566175401972356
chr6	132019800	132020800	1.0537804535838182
chr6	132019900	132020900	1.3410928770502273
chr6	132020000	132021000	1.7881909618685383
chr6	132020100	132021100	1.6266463801523918
chr6	132020200	132021200	1.4768150555490198
chr6	132020300	132021300	1.4817723461029844
chr6	132020400	132021400	1.4947874056428525
chr6	132020500	132021500	1.6368490000173666
chr6	132020600	132021600	0.948521748824414
chr6	132020700	132021700	1.4114372151837065
chr6	132020800	132021800	0.8316258752243129
chr6	132020900	132021900	0.6322500680919771
chr6	132021000	132022000	0.13998255802576523
chr6	132021100	132022100	-0.13205195750421156
chr6	132021200	132022200	0.6391061259118244
chr6	132021300	132022300	0.9199649000778956
chr6	132021400	132022400	1.188758693235881
chr6	132021500	132022500	1.6303175640451109
chr6	132021600	132022600	2.333547097036628
chr6	132021700	132022700	2.4288085601213902
chr6	132021800	132022800	2.5990342608735983
chr6	132021900	132022900	2.276506781206155
chr6	132022000	132023000	2.4041553176458983
chr6	132022100	132023100	2.3507445640082643
chr6	132022200	132023200	1.7290097643212192
chr6	132022300	132023300	1.6228100465728104
chr6	132022400	132023400	1.3233081350993
chr6	132022500	132023500	0.9459642221962736
chr6	132022600	132023600	0.9902935355289234
chr6	132022700	132023700	0.635703421478579
chr6	132022800	132023800	1.1605197706848291
chr6	132022900	132023900	1.7342298064229082
chr6	132023000	132024000	1.485403493154166
chr6	132023100	132024100	1.6320364737343418
chr6	132023200	132024200	1.2777058619402877
chr6	132023300	132024300	1.1012702909544196
chr6	132023400	132024400	1.1438496639524454
chr6	132023500	132024500	1.5069400565391804
chr6	132023600	132024600	1.0398076691532534
chr6	132023700	132024700	1.3659010326912595
chr6	132023800	132024800	0.6617134480888798
chr6	132023900	132024900	0.3714217075462494
chr6	132024000	132025000	0.1071878846019813
chr6	132024100	132025100	0.2687480730560046
chr6	132024200	132025200	0.9206091495173836
chr6	132024300	132025300	0.8194712261090867
chr6	132024400	132025400	0.9654613409404212
chr6	132024500	132025500	1.2762419172905874
chr6	132024600	132025600	1.6325677154358234
chr6	132024700	132025700	1.7311801623170715
chr6	132024800	132025800	1.8337410148842823
chr6	132024900	132025900	1.6251576428532253
chr6	132025000	132026000	2.4391977486260648
chr6	132025100	132026100	2.2634346527525584
chr6	132025200	132026200	2.274720519618536
chr6	132025300	132026300	2.5599573178801283
chr6	132025400	132026400	2.161696164074046
chr6	132025500	132026500	1.4888060211857184
chr6	132025600	132026600	1.0999226264978978
chr6	132025700	132026700	1.1407607520139578
chr6	132025800	132026800	0.8439796456438352
chr6	132025900	132026900	0.8536032788306241
chr6	132026000	132027000	0.5885472456948463
chr6	132026100	132027100	0.39074858650852295
chr6	132026200	132027200	0.051489755682086816
chr6	132026300	132027300	-0.017873583414033074
chr6	132026400	132027400	-0.2957578829399165
chr6	132026500	132027500	-0.26385391708527833
chr6	132026600	132027600	0.3607880901517816
chr6	132026700	132027700	-0.4836018919019566
chr6	132026800	132027800	-0.6509177164728234
chr6	132026900	132027900	0.08007556555226612
chr6	132027000	132028000	-0.30359438240763714
chr6	132027100	132028100	0.06789925675536218
chr6	132027200	132028200	0.6342142684928085
chr6	132027300	132028300	0.6748869372250684
chr6	132027400	132028400	1.129718141195838
chr6	132027500	132028500	1.5936893474073797
chr6	132027600	132028600	1.737368825646673
chr6	132027700	132028700	2.5258105309728744
chr6	132027800	132028800	3.0519763598293186
chr6	132027900	132028900	2.5665057351906544
chr6	132028000	132029000	2.443856093808541
chr6	132028100	132029100	2.1549838154263545
chr6	132028200	132029200	2.1740606247313217
chr6	132028300	132029300	1.7550391783285446
chr6	132028400	132029400	1.598811543270627
chr6	132028500	132029500	0.6782110832068787
chr6	132028600	132029600	0.8600894564342494
chr6	132028700	132029700	0.5773495114115563
chr6	132028800	132029800	0.3884159960942135
chr6	132028900	132029900	0.1625965435767838
chr6	132029000	132030000	0.3010487415539969
chr6	132029100	132030100	0.6322713003165715
chr6	132029200	132030200	-0.02334781239375001
chr6	132029300	132030300	-0.0939396309686082
chr6	132029400	132030400	0.1429741633227984
chr6	132029500	132030500	0.4049702617259634
chr6	132029600	132030600	-0.16928346092016186
chr6	132029700	132030700	-0.3249793292999783
chr6	132029800	132030800	-0.0867722057263165
chr6	132029900	132030900	-0.4802765428209985
chr6	132030000	132031000	-0.3357767167657121
chr6	132030100	132031100	-0.3934737201273006
chr6	132030200	132031200	-0.06112193549381442
chr6	132030300	132031300	0.09728628480637448
chr6	132030400	132031400	0.4395736843001865
chr6	132030500	132031500	0.6331490204303413
chr6	132030600	132031600	1.0345028413747186
chr6	132030700	132031700	0.8959207689137415
chr6	132030800	132031800	0.7374344658010468
chr6	132030900	132031900	0.8750387149169876
chr6	132031000	132032000	0.5745817678466609
chr6	132031100	132032100	0.3902179523745747
chr6	132031200	132032200	-0.08909014137383423
chr6	132031300	132032300	-0.5075198974234331
chr6	132031400	132032400	-1.3311688270121302
chr6	132031500	132032500	-0.985070586272479
chr6	132031600	132032600	-1.2784046985920259
chr6	132031700	132032700	-0.7795156974646351
chr6	132031800	132032800	-0.4554633548039002
chr6	132031900	132032900	-0.2317650189946837
chr6	132032000	132033000	-0.48770026869122035
chr6	132032100	132033100	-0.7025124864499215
chr6	132032200	132033200	-0.44193978706007
chr6	132032300	132033300	-0.12713668820596938
chr6	132032400	132033400	0.5241604786213123
chr6	132032500	132033500	0.09606076058965707
chr6	132032600	132033600	0.5183520080289986
chr6	132032700	132033700	0.4634945472776229
chr6	132032800	132033800	0.17656293436848206
chr6	132032900	132033900	0.19351169029887194
chr6	132033000	132034000	0.36255054234811296
chr6	132033100	132034100	0.8832915507203366
chr6	132033200	132034200	1.0112449752637989
chr6	132033300	132034300	1.1883799108814261
chr6	132033400	132034400	0.3492283642421852
chr6	132033500	132034500	0.6580052184839645
chr6	132033600	132034600	0.3788007303296119
chr6	132033700	132034700	-0.033628720403386235
chr6	132033800	132034800	0.10813115227731293
chr6	132033900	132034900	-0.17375101735596551
chr6	132034000	132035000	-0.3193029787976383
chr6	132034100	132035100	-0.5854181310799943
chr6	132034200	132035200	-0.5129536217236614
chr6	132034300	132035300	-0.45477124227582394
chr6	132034400	132035400	0.6454047213917863
chr6	132034500	132035500	0.6455575074516527
chr6	132034600	132035600	0.9916415228111256
chr6	132034700	132035700	1.3210964762367745
chr6	132034800	132035800	1.4349067138748326
chr6	132034900	132035900	1.5519898067585267
chr6	132035000	132036000	2.2901957082382585
chr6	132035100	132036100	2.371448182676825
chr6	132035200	132036200	2.5760715941730155
chr6	132035300	132036300	2.220613062066329
chr6	132035400	132036400	1.750314181640515
chr6	132035500	132036500	1.5702688720209124
chr6	132035600	132036600	1.1940829672479742
chr6	132035700	132036700	1.0480068851674211
chr6	132035800	132036800	0.7714436715124428
chr6	132035900	132036900	1.0808390190993282
chr6	132037300	132038300	1.9261970468954093
chr6	132037400	132038400	1.961249122570084
chr6	132037500	132038500	2.2342689840280956
chr6	132037600	132038600	1.5411686392201391
chr6	132037700	132038700	1.4810882745100693
chr6	132037800	132038800	1.0628361234827717
chr6	132037900	132038900	0.5442967648483195
chr6	132038000	132039000	0.007295224979903175
chr6	132038100	132039100	0.4113073052561143
chr6	132038200	132039200	0.3587274550561429
chr6	132038300	132039300	-0.10762159310917573
chr6	132038400	132039400	-0.15242979390491102
chr6	132038500	132039500	-0.4127743145518634
chr6	132038600	132039600	-0.08647767951951263
chr6	132038700	132039700	-0.4969798206750317
chr6	132038800	132039800	-0.4399367461624957
chr6	132038900	132039900	0.4139058926142525
chr6	132039000	132040000	0.6613525968282302
chr6	132039100	132040100	1.2920618881740564
chr6	132039200	132040200	1.4226873299722556
chr6	132039300	132040300	1.6605933095523011
chr6	132039400	132040400	1.652314114693482
chr6	132039500	132040500	1.6776464179214443
chr6	132039600	132040600	1.6234444033811684
chr6	132039700	132040700	1.6704271555439114
chr6	132039800	132040800	1.7685385851911055
chr6	132041700	132042700	0.2479708429199122
chr6	132041800	132042800	0.4794999085846887
chr6	132041900	132042900	0.2893675103537416
chr6	132042000	132043000	0.27285373811367897
chr6	132042100	132043100	-0.1316449602780514
chr6	132042200	132043200	-0.1202382271284451
chr6	132042300	132043300	-0.11009235655786737
chr6	132042400	132043400	-0.0933575714499246
chr6	132042500	132043500	0.7323596285256622
chr6	132042600	132043600	0.02119228391711309
chr6	132042700	132043700	-0.01574870367643261
chr6	132042800	132043800	0.2942838003337516
chr6	132042900	132043900	0.31744611303741793
chr6	132043000	132044000	0.19998352708545789
chr6	132043100	132044100	0.6498526270679642
chr6	132043200	132044200	1.2324733556999516
chr6	132043300	132044300	1.3079944022560448
chr6	132043400	132044400	0.5882524693444006
chr6	132043500	132044500	0.4017165927024269
chr6	132043600	132044600	0.7216028670126802
chr6	132043700	132044700	0.6661181312824355
chr6	132043800	132044800	-0.015321839930015724
chr6	132043900	132044900	0.28056738104101564
chr6	132044000	132045000	-0.32442636180241075
chr6	132044100	132045100	-0.6368336599531741
chr6	132044200	132045200	-1.0397083912734384
chr6	132044300	132045300	-1.3564696344333351
chr6	132044400	132045400	-0.7448176828628463
chr6	132044500	132045500	-0.8576534671042486
chr6	132044600	132045600	-1.0918662761941431
chr6	132044700	132045700	-1.562255820114255
chr6	132044800	132045800	-0.800447914740103
chr6	132044900	132045900	-0.9904511529010682
chr6	132045000	132046000	-0.8347069220142112
chr6	132045100	132046100	-0.2631496302368268
chr6	132045200	132046200	-0.4177987369774688
chr6	132045300	132046300	-0.18790438074629048
chr6	132045400	132046400	-0.0728941596265167
chr6	132045500	132046500	-0.1354218152121649
chr6	132045600	132046600	0.3270331016725854
chr6	132045700	132046700	0.638445635424547
chr6	132045800	132046800	1.1125871379004455
chr6	132045900	132046900	1.3400393711708791
chr6	132046000	132047000	2.633045509558384
chr6	132046100	132047100	2.0423566827345154
chr6	132046200	132047200	2.4386439023181232
chr6	132046300	132047300	2.448738141667433
chr6	132046400	132047400	2.8306174233499743
chr6	132046500	132047500	2.644098323457112
chr6	132046600	132047600	2.243125624809465
chr6	132046700	132047700	2.649251799229792
chr6	132046800	132047800	1.6293362482366711
chr6	132049100	132050100	-0.09152795348174587
chr6	132049200	132050200	-0.4130096401092213
chr6	132049300	132050300	-1.0819880458139064
chr6	132049400	132050400	-0.7728429823536395
chr6	132049500	132050500	0.35097006009229736
chr6	132049600	132050600	0.5262142574535339
chr6	132049700	132050700	0.22223502851408589
chr6	132049800	132050800	0.5264778179754002
chr6	132049900	132050900	0.3989927049763197
chr6	132050000	132051000	1.0751265751950398
chr6	132050100	132051100	0.6792514029215374
chr6	132050200	132051200	0.4205586382136943
chr6	132050300	132051300	0.15820683021260706
chr6	132050400	132051400	-0.2875053475760148
chr6	132050500	132051500	-0.7309598763798005
chr6	132050600	132051600	-1.2609393762780916
chr6	132050700	132051700	-1.3234392544199858
chr6	132050800	132051800	-1.3414705785772938
chr6	132050900	132051900	-1.2251583379059634
chr6	132051000	132052000	-1.4904722448723944
chr6	132051100	132052100	-1.0971755813851765
chr6	132051200	132052200	0.04135724230995393
chr6	132051300	132052300	0.9212494613191295
chr6	132051400	132052400	1.5907437271836222
chr6	132051500	132052500	1.2793268016007964
chr6	132051600	132052600	1.4445654729428972
chr6	132051700	132052700	1.1084681379990788
chr6	132051800	132052800	1.1134475845013367
chr6	132051900	132052900	1.3790989466519257
chr6	132052000	132053000	1.256396668125558
chr6	132052100	132053100	1.6134601040257537
chr6	132052200	132053200	1.2505566973710722
chr6	132052300	132053300	0.6523220320917174
chr6	132052400	132053400	0.5284189424569349
chr6	132052500	132053500	0.9590029864859722
chr6	132052600	132053600	0.7380153322549909
chr6	132052700	132053700	0.9497889966957048
chr6	132052800	132053800	0.7661025312014351
chr6	132052900	132053900	0.3360298666119496
chr6	132053000	132054000	0.6582357928555438
chr6	132053100	132054100	0.6508872939429792
chr6	132053200	132054200	0.8227157886033567
chr6	132053300	132054300	0.7623436006394444
chr6	132053400	132054400	0.70656187601651
chr6	132053500	132054500	0.8737343343893103
chr6	132053600	132054600	0.8959481804650149
chr6	132053700	132054700	0.9847478761688244
chr6	132053800	132054800	1.3626835201405152
chr6	132053900	132054900	1.3098395640603109
chr6	132054000	132055000	1.4464898641695452
chr6	132054100	132055100	1.3243857271850863
chr6	132054200	132055200	0.9056574533356276
chr6	132054300	132055300	0.7779656644299393
chr6	132054400	132055400	1.0984254888706801
chr6	132054500	132055500	0.5920285865047291
chr6	132054600	132055600	1.2188286486076862
chr6	132054700	132055700	1.5945869054001294
chr6	132054800	132055800	1.1094423891559166
chr6	132054900	132055900	1.4240178808899646
chr6	132055000	132056000	1.6138230164067369
chr6	132055100	132056100	1.751781634011356
chr6	132055200	132056200	1.7669577822392897
chr6	132055300	132056300	2.118213848536664
chr6	132055400	132056400	1.438728167742065
chr6	132055500	132056500	1.3606769215990235
chr6	132055600	132056600	1.7700521941817309
chr6	132055700	132056700	1.0533255848160674
chr6	132055800	132056800	1.4511717415439342
chr6	132055900	132056900	1.5706781459043864
chr6	132056000	132057000	1.5622828631502603
chr6	132056100	132057100	1.257256069395503
chr6	132056200	132057200	1.7229114836078143
chr6	132056300	132057300	2.1822882169547717
chr6	132056400	132057400	3.0048020608328665
chr6	132056500	132057500	3.1421405777142017
chr6	132056600	132057600	2.524327323922652
chr6	132056700	132057700	3.097268712089926
chr6	132056800	132057800	2.34042760442319
chr6	132056900	132057900	1.6410083609995771
chr6	132057000	132058000	1.5740130070245526
chr6	132057100	132058100	1.7573711465686326
chr6	132057200	132058200	0.7150592386862248
chr6	132057300	132058300	0.0002972115602554265
chr6	132057400	132058400	-0.3394612940433986
chr6	132057500	132058500	-0.09857792428617676
chr6	132057600	132058600	0.20237059497000828
chr6	132057700	132058700	-0.08188340859282416
chr6	132057800	132058800	0.32601392931405765
chr6	132057900	132058900	0.842071604894588
chr6	132058000	132059000	0.39035851109885356
chr6	132058100	132059100	0.011078449337543823
chr6	132058200	132059200	0.7202508973213798
chr6	132058300	132059300	1.2193423570786777
chr6	132058400	132059400	0.8863979053950681
chr6	132058500	132059500	0.3719061738440094
chr6	132059800	132060800	-0.057740326900034375
chr6	132059900	132060900	-0.4805344151832908
chr6	132060000	132061000	0.15052819697242786
chr6	132060100	132061100	0.5178614575232109
chr6	132060200	132061200	0.5610527554530691
chr6	132060300	132061300	1.042967446695191
chr6	132060400	132061400	1.1123199241136386
chr6	132060500	132061500	0.9257648039431312
chr6	132060600	132061600	0.4856344617636082
chr6	132060700	132061700	0.6338105202631638
chr6	132060800	132061800	0.14776790884118832
chr6	132060900	132061900	0.5180289138086039
chr6	132061000	132062000	0.18501682356093035
chr6	132061100	132062100	0.03855898389420796
chr6	132061200	132062200	0.166146281263435
chr6	132061300	132062300	-0.41406874802779664
chr6	132061400	132062400	-0.3354823805911446
chr6	132061500	132062500	-0.08791344619625713
chr6	132061600	132062600	-0.061886377032435
chr6	132061700	132062700	0.2458976252603791
chr6	132061800	132062800	1.273551715101812
chr6	132061900	132062900	1.2648057977919351
chr6	132062000	132063000	1.5022576958260108
chr6	132062100	132063100	1.5717305129388055
chr6	132062200	132063200	1.3108994788551862
chr6	132062300	132063300	2.0772228560251205
chr6	132062400	132063400	1.7686519276200336
chr6	132062500	132063500	1.834643359819657
chr6	132062600	132063600	2.194574493895664
chr6	132062700	132063700	1.9768695449017744
chr6	132062800	132063800	1.485292328545611
chr6	132062900	132063900	1.6132835264128882
chr6	132063000	132064000	1.3998224276141735
chr6	132063100	132064100	0.9422112160785612
chr6	132063200	132064200	1.678758948604494
chr6	132063300	132064300	0.9043300795445052
chr6	132063400	132064400	1.0594768835585433
chr6	132063500	132064500	1.2756740784922094
chr6	132063600	132064600	0.6462469994498967
chr6	132063700	132064700	0.2892489436103459
chr6	132063800	132064800	0.2770557674949584
chr6	132063900	132064900	0.31503899200932883
chr6	132064000	132065000	0.8508169046464109
chr6	132064100	132065100	1.274247154084719
chr6	132064200	132065200	1.2080512984354306
chr6	132064300	132065300	1.6579883758066205
chr6	132064400	132065400	2.0444952547978503
chr6	132064500	132065500	2.143039792203486
chr6	132064600	132065600	3.0619930222627216
chr6	132064700	132065700	3.328233222628509
chr6	132064800	132065800	3.1098028279021066
chr6	132064900	132065900	3.487803113154589
chr6	132065000	132066000	3.285433601184658
chr6	132065100	132066100	3.616052288482877
chr6	132065200	132066200	3.5009843729478094
chr6	132065300	132066300	3.4207539718085487
chr6	132065400	132066400	3.122269123766087
chr6	132065500	132066500	2.9150203253094715
chr6	132065600	132066600	2.386306645060339
chr6	132065700	132066700	2.1121431699994253
chr6	132065800	132066800	2.6405121846198565
chr6	132065900	132066900	2.4264060522971107
chr6	132066000	132067000	2.1032153089254244
chr6	132066100	132067100	1.6155289619223283
chr6	132066200	132067200	0.9625678895175944
chr6	132066300	132067300	0.4547593902612524
chr6	132066400	132067400	0.9241975887256836
chr6	132066500	132067500	1.2710437498584417
chr6	132066600	132067600	1.639238040055798
chr6	132066700	132067700	1.8596806536087709
chr6	132066800	132067800	1.5429992583592032
chr6	132066900	132067900	1.2444593207727237
chr6	132067000	132068000	0.9932275628237538
chr6	132067100	132068100	0.4523455614559952
chr6	132067200	132068200	0.4167172432947072
chr6	132067300	132068300	0.5959920343905785
chr6	132067400	132068400	0.4679693437706296
chr6	132067500	132068500	0.09870655150588642
chr6	132067600	132068600	-0.5026746886413724
chr6	132067700	132068700	-0.5889972385407602
chr6	132067800	132068800	-0.8229754252781502
chr6	132067900	132068900	-0.9318919653295072
chr6	132068000	132069000	-0.8757037708103504
chr6	132068100	132069100	-0.3579513425732863
chr6	132068200	132069200	-0.11922260178443335
chr6	132068300	132069300	-0.7883160799835345
chr6	132068400	132069400	-1.9156377584358373
chr6	132068500	132069500	-2.0638142757503197
chr6	132068600	132069600	-1.4350271522419524
chr6	132068700	132069700	-1.055431071455278
chr6	132068800	132069800	-1.5767842815359765
chr6	132068900	132069900	-1.4667279880113662
chr6	132069000	132070000	-1.308334630116457
chr6	132069100	132070100	-1.5711039196518968
chr6	132069200	132070200	-1.6403886877740406
chr6	132069300	132070300	-1.0123584019803964
chr6	132069400	132070400	-0.13365834877879434
chr6	132069500	132070500	-0.3113921053580406
chr6	132069600	132070600	0.2239738359738391
chr6	132069700	132070700	0.3604894198902632
chr6	132069800	132070800	1.0886701640994765
chr6	132069900	132070900	0.9438374684346988
chr6	132070000	132071000	0.7437312303499838
chr6	132070100	132071100	0.8684205330860435
chr6	132070200	132071200	0.3637970622278929
chr6	132070300	132071300	0.23749519357905105
chr6	132070400	132071400	0.19322459145932366
chr6	132070500	132071500	1.0042973438712268
chr6	132070600	132071600	0.3893873683257474
chr6	132070700	132071700	0.4901773953905921
chr6	132070800	132071800	0.3494675207826193
chr6	132070900	132071900	0.07953902362073945
chr6	132071000	132072000	0.3916184355442495
chr6	132071100	132072100	0.21227380672730586
chr6	132071200	132072200	0.5743153607340526
chr6	132071300	132072300	0.8351171365635442
chr6	132071400	132072400	0.7737491793051247
chr6	132071500	132072500	0.1885211872531405
chr6	132071600	132072600	0.5088800033704938
chr6	132071700	132072700	-0.15723167965633553
chr6	132071800	132072800	-0.05134905739694683
chr6	132071900	132072900	1.0239263532871905
chr6	132072000	132073000	1.043234305360714
chr6	132072100	132073100	1.2625045243210409
chr6	132072200	132073200	1.837788426676128
chr6	132072300	132073300	1.9359612944396851
chr6	132072400	132073400	1.8656649460623271
chr6	132072500	132073500	1.7744485208966363
chr6	132072600	132073600	1.8290587300623464
chr6	132072700	132073700	2.8217736248848864
chr6	132072800	132073800	2.2741432068709067
chr6	132072900	132073900	1.8218292364885469
chr6	132073000	132074000	1.6538199934349376
chr6	132073100	132074100	0.7184535108543062
chr6	132073200	132074200	0.6764281330622619
chr6	132073300	132074300	0.5960617568467099
chr6	132073400	132074400	0.15185042889227987
chr6	132073500	132074500	0.1319691058803622
chr6	132073600	132074600	-0.10503324190132016
chr6	132073700	132074700	-1.1243331189835986
chr6	132074800	132075800	2.2777013312986045
chr6	132074900	132075900	2.049906536372745
chr6	132075000	132076000	1.3611979235944007
chr6	132075100	132076100	0.9084237134822088
chr6	132075200	132076200	0.7026512936862915
chr6	132075300	132076300	0.4623216956104101
chr6	132075400	132076400	0.6396297672329504
chr6	132075500	132076500	0.3490624313066047
chr6	132075600	132076600	0.0012714561000732026
chr6	132075700	132076700	0.3586027674187539
chr6	132075800	132076800	0.4465567852966268
chr6	132075900	132076900	0.37941360473223706
chr6	132076000	132077000	0.5654063707827183
chr6	132076100	132077100	0.9356834720300942
chr6	132076200	132077200	1.3139712076961134
chr6	132076300	132077300	1.136472924623122
chr6	132076400	132077400	-0.1443055977943593
chr6	132076500	132077500	-0.5698487353641402
chr6	132076600	132077600	0.027449613194173345
chr6	132076700	132077700	-0.1856479065714896
chr6	132076800	132077800	0.20968490930122533
chr6	132076900	132077900	0.4498592472600055
chr6	132077000	132078000	0.7146169792263046
chr6	132077100	132078100	0.7087632097719118
chr6	132077200	132078200	0.8063596327313369
chr6	132077300	132078300	1.241185364288887
chr6	132077400	132078400	1.3638413396411646
chr6	132077500	132078500	1.7359411300650678
chr6	132077600	132078600	0.9749739148918
chr6	132077700	132078700	1.0180550745560764
chr6	132077800	132078800	1.0067548110306768
chr6	132077900	132078900	0.6772830229375587
chr6	132078000	132079000	0.4828205954454975
chr6	132078100	132079100	0.6828833189074782
chr6	132078200	132079200	0.588700659697535
chr6	132078300	132079300	0.3912618078967516
chr6	132078400	132079400	0.8063880031030272
chr6	132078500	132079500	0.7571417378730652
chr6	132078600	132079600	1.059054756201478
chr6	132078700	132079700	1.2550031006607836
chr6	132078800	132079800	1.0766279147946094
chr6	132078900	132079900	1.2643729347497394
chr6	132079000	132080000	0.5034317208905125
chr6	132079100	132080100	0.3391448443903232
chr6	132079200	132080200	0.5808020667193757
chr6	132079300	132080300	1.1225035584704943
chr6	132079400	132080400	1.6411542641293584
chr6	132079500	132080500	1.1327087783096592
chr6	132079600	132080600	1.1620818295269175
chr6	132079700	132080700	0.5748100709663433
chr6	132079800	132080800	0.2600354777479859
chr6	132079900	132080900	-0.1456846411984855
chr6	132080000	132081000	0.8386359487354919
chr6	132080100	132081100	0.9328418295013664
chr6	132080200	132081200	0.887349388339455
chr6	132080300	132081300	0.8341059801718265
chr6	132080400	132081400	-0.03895937230390287
chr6	132080500	132081500	0.6042522586543576
chr6	132080600	132081600	0.17240024627491102
chr6	132080700	132081700	0.5955422780002411
chr6	132080800	132081800	0.34604753245211545
chr6	132080900	132081900	0.8068474291268294
chr6	132081000	132082000	0.21996909690399286
chr6	132081100	132082100	0.5660729971578093
chr6	132081200	132082200	0.7918673138182891
chr6	132081300	132082300	0.304748382264402
chr6	132081400	132082400	0.4425899920736711
chr6	132081500	132082500	0.4859130610551258
chr6	132081600	132082600	1.010374207823301
chr6	132081700	132082700	0.7748971152606206
chr6	132081800	132082800	1.1398291523447603
chr6	132081900	132082900	1.2827833043427717
chr6	132082000	132083000	1.5484751267889818
chr6	132082100	132083100	1.3884711750758942
chr6	132082200	132083200	0.8246792555282463
chr6	132082300	132083300	0.7802782081962046
chr6	132082400	132083400	1.042869966992541
chr6	132082500	132083500	0.9305712755362272
chr6	132082600	132083600	0.7695590867136074
chr6	132082700	132083700	0.9685679898915808
chr6	132082800	132083800	1.2302425723313983
chr6	132082900	132083900	0.8103873338727208
chr6	132083000	132084000	0.270339373797399
chr6	132083100	132084100	-0.06587260631736751
chr6	132083200	132084200	0.15539991811208634
chr6	132083300	132084300	-0.16900354039183366
chr6	132083400	132084400	-0.570192389509138
chr6	132083500	132084500	-0.032340574452155366
chr6	132083600	132084600	0.3726929330009408
chr6	132083700	132084700	0.6076452622206755
chr6	132083800	132084800	0.4341405573426443
chr6	132083900	132084900	0.5384609224297005
chr6	132084000	132085000	1.3888577036914016
chr6	132084100	132085100	1.0758666717348704
chr6	132084200	132085200	1.8313822012163936
chr6	132084300	132085300	1.7974958497428355
chr6	132084400	132085400	1.938145581725326
chr6	132084500	132085500	1.7440105249013411
chr6	132084600	132085600	1.3014301303447773
chr6	132084700	132085700	0.7390842292532134
chr6	132084800	132085800	0.9264668857840972
chr6	132084900	132085900	0.7703076298970916
chr6	132085000	132086000	0.8722235660159288
chr6	132085100	132086100	0.6186676058411066
chr6	132085200	132086200	-0.6512394643079468
chr6	132085300	132086300	-0.1628963639234219
chr6	132085400	132086400	-0.10555186970545387
chr6	132085500	132086500	-0.1845321616526353
chr6	132085600	132086600	0.0732561397099004
chr6	132085700	132086700	0.2907365401807576
chr6	132085800	132086800	0.2346263694185317
chr6	132085900	132086900	0.24646607405798346
chr6	132086000	132087000	-0.1727560943782308
chr6	132086100	132087100	0.423292313107285
chr6	132086200	132087200	1.1583231963366545
chr6	132086300	132087300	1.169414383413406
chr6	132086400	132087400	0.6755754056254479
chr6	132086500	132087500	1.0899958600605333
chr6	132086600	132087600	0.9053906392172149
chr6	132086700	132087700	1.3709290014756204
chr6	132086800	132087800	1.0808061749118163
chr6	132086900	132087900	1.1061428459329499
chr6	132087000	132088000	1.0165383273802395
chr6	132087100	132088100	1.1821689047328159
chr6	132087200	132088200	0.659680538986718
chr6	132087300	132088300	-0.2031032329426641
chr6	132087400	132088400	0.15368794385725948
chr6	132087500	132088500	-0.7086577858615524
chr6	132087600	132088600	-1.0379966394547069
chr6	132087700	132088700	-1.5286939982919168
chr6	132087800	132088800	-1.6929290279829154
chr6	132087900	132088900	-1.4803439595823065
chr6	132088000	132089000	-1.9244214107164552
chr6	132088100	132089100	-1.768988099163425
chr6	132088200	132089200	-2.195696266225976
chr6	132088300	132089300	-1.4829973132150625
chr6	132088400	132089400	-1.0748420639456735
chr6	132088500	132089500	-1.2800243612081221
chr6	132088600	132089600	-0.683938682079124
chr6	132088700	132089700	-0.5603623377078443
chr6	132088800	132089800	-0.7527631613553089
chr6	132088900	132089900	-1.0888846124419016
chr6	132089000	132090000	-0.4726883169117235
chr6	132089100	132090100	-0.5927088700468593
chr6	132089200	132090200	-0.16351611553060771
chr6	132089300	132090300	-0.1992061872353657
chr6	132089400	132090400	-0.5617959985286044
chr6	132089500	132090500	0.11775904248559665
chr6	132089600	132090600	0.22929234281307795
chr6	132089700	132090700	-0.6397605180403783
chr6	132089800	132090800	-0.6217972773898827
chr6	132089900	132090900	-0.35795207015201325
chr6	132090000	132091000	-0.3437678084353805
chr6	132090100	132091100	-0.4215904946880707
chr6	132090200	132091200	-0.6414315948623771
chr6	132090300	132091300	-0.8520999978177356
chr6	132090400	132091400	-0.7749631123404502
chr6	132090500	132091500	-1.4775021526733338
chr6	132090600	132091600	-2.3344286675568413
chr6	132090700	132091700	-2.2796677383358435
chr6	132090800	132091800	-1.8044965947097351
chr6	132090900	132091900	-1.7016660825425254
chr6	132091000	132092000	-2.2914011685152937
chr6	132091100	132092100	-2.259024699565336
chr6	132091200	132092200	-1.5763631880410949
chr6	132091300	132092300	-1.7190892100412891
chr6	132091400	132092400	-1.8590145687758888
chr6	132091500	132092500	-1.1504611554666768
chr6	132091600	132092600	-1.0385699298184674
chr6	132091700	132092700	-0.5150278696380753
chr6	132091800	132092800	-0.8065859558351481
chr6	132091900	132092900	-1.4726712118081438
chr6	132092000	132093000	-1.10392509945106
chr6	132092100	132093100	-0.7091935488539313
chr6	132092200	132093200	-0.7384703819778906
chr6	132092300	132093300	-0.4187910856589792
chr6	132092400	132093400	-0.26223120387000826
chr6	132092500	132093500	-0.5642202392060656
chr6	132092600	132093600	-0.16423061307421336
chr6	132092700	132093700	0.2483221003650468
chr6	132092800	132093800	0.5751721954780677
chr6	132092900	132093900	1.4143388616513617
chr6	132093000	132094000	1.7284542097527238
chr6	132093100	132094100	0.13208336630096335
chr6	132093200	132094200	0.09205069941919396
chr6	132093300	132094300	-0.5512037280707303
chr6	132093400	132094400	-1.0103765406537144
chr6	132093500	132094500	-1.1472699279041405
chr6	132093600	132094600	-1.1057167521466933
chr6	132093700	132094700	-2.2093134631414246
chr6	132093800	132094800	-2.5631815577368458
chr6	132093900	132094900	-2.661151252994598
chr6	132094000	132095000	-2.923007564748867
chr6	132094100	132095100	-2.11583309745074
chr6	132094200	132095200	-2.1425460316456
chr6	132094300	132095300	-1.6799947713459318
chr6	132094400	132095400	-1.2619554113270124
chr6	132094500	132095500	-1.1499157169274132
chr6	132094600	132095600	-1.2874006468934622
chr6	132094700	132095700	-0.8433840248388589
chr6	132094800	132095800	-0.7749470407549094
chr6	132094900	132095900	-1.1711600294598483
chr6	132095000	132096000	-1.3785945942532132
chr6	132095100	132096100	-1.8164028060728985
chr6	132095200	132096200	-1.3122374014396616
chr6	132095300	132096300	-0.5824487708031514
chr6	132095400	132096400	-0.5302357546614349
chr6	132095500	132096500	-0.05002337254793632
chr6	132095600	132096600	0.4226125442484685
chr6	132095700	132096700	1.2244687585784806
chr6	132095800	132096800	1.663980476633906
chr6	132095900	132096900	2.1824215861767
chr6	132096000	132097000	1.825529954061957
chr6	132096100	132097100	2.5259001732622437
chr6	132096200	132097200	2.6642575735122573
chr6	132096300	132097300	1.7669239028815131
chr6	132096400	132097400	1.6736025434192194
chr6	132096500	132097500	1.3960741665030685
chr6	132097600	132098600	2.2382603818998064
chr6	132097700	132098700	2.1280106862651085
chr6	132097800	132098800	1.8350516101018608
chr6	132097900	132098900	1.7246632771122659
chr6	132098000	132099000	1.3466729177731935
chr6	132098100	132099100	0.4753363239163118
chr6	132098200	132099200	1.325335374589257
chr6	132098300	132099300	1.3789791853888889
chr6	132098400	132099400	0.9337053131544808
chr6	132098500	132099500	0.7408856414299461
chr6	132098600	132099600	0.5714859786130463
chr6	132098700	132099700	0.6701876709577069
chr6	132098800	132099800	0.9822499250269904
chr6	132098900	132099900	0.9544044980842694
chr6	132099000	132100000	1.0395658357764654
chr6	132099100	132100100	1.3699252471004273
chr6	132099200	132100200	0.5567324103101324
chr6	132099300	132100300	0.6514733122293831
chr6	132099400	132100400	0.7081082069455015
chr6	132099500	132100500	0.7247395478001434
chr6	132099600	132100600	0.7033530967350992
chr6	132099700	132100700	0.7444010470435193
chr6	132099800	132100800	0.1048234824330215
chr6	132099900	132100900	0.06866655366402008
chr6	132100000	132101000	0.2260217467160922
chr6	132100100	132101100	0.4631561916807723
chr6	132100200	132101200	0.7721645385413192
chr6	132100300	132101300	0.1588532392705179
chr6	132100400	132101400	0.7345715938476346
chr6	132100500	132101500	0.36089272506944015
chr6	132100600	132101600	0.9799888945514992
chr6	132100700	132101700	0.6719901554596721
chr6	132100800	132101800	1.0153352362584414
chr6	132100900	132101900	1.134729989919953
chr6	132101000	132102000	0.2115536044477062
chr6	132101100	132102100	-0.799226903688769
chr6	132101200	132102200	-1.283504726680831
chr6	132101300	132102300	-1.0948018606579508
chr6	132101400	132102400	-1.9654035259705909
chr6	132101500	132102500	-2.0760312817592856
chr6	132101600	132102600	-2.5853983058960086
chr6	132101700	132102700	-2.179109262418625
chr6	132101800	132102800	-2.226749983420014
chr6	132101900	132102900	-2.7787455353403088
chr6	132102000	132103000	-2.113080528080944
chr6	132102100	132103100	-1.8405478762717968
chr6	132102200	132103200	-1.2613977938345833
chr6	132102300	132103300	-2.1454473260212428
chr6	132102400	132103400	-1.5768775827677033
chr6	132102500	132103500	-0.6416735163805666
chr6	132102600	132103600	-0.9950525172016972
chr6	132102700	132103700	-1.291577867745857
chr6	132102800	132103800	-1.1538232883826751
chr6	132102900	132103900	-0.8656040108109938
chr6	132103000	132104000	-1.1146854185408723
chr6	132103100	132104100	-0.9048414018477764
chr6	132103200	132104200	-1.1111015575916108
chr6	132103300	132104300	-0.2414911187269197
chr6	132103400	132104400	-0.2626353241902028
chr6	132105800	132106800	-2.078018540924341
chr6	132105900	132106900	-2.171364564431471
chr6	132106000	132107000	-2.3563146702961095
chr6	132106100	132107100	-1.89075297760034
chr6	132106200	132107200	-1.9560974494986751
chr6	132106300	132107300	-1.675167691925982
chr6	132106400	132107400	-1.0025175947666354
chr6	132106500	132107500	-1.3964926711190688
chr6	132106600	132107600	-1.2375290074763916
chr6	132106700	132107700	-1.343449022636634
chr6	132106800	132107800	-0.8511276350550943
chr6	132106900	132107900	-0.7385537513627604
chr6	132108000	132109000	-2.039628419964729
chr6	132108100	132109100	-2.2606468349649216
chr6	132108200	132109200	-2.850520023058811
chr6	132108300	132109300	-1.866194378869548
chr6	132108400	132109400	-1.6384063980175692
chr6	132108500	132109500	-1.2415607771755914
chr6	132108600	132109600	-1.4935940681162714
chr6	132108700	132109700	-2.2206103994462287
chr6	132108800	132109800	-1.9128074293570072
chr6	132108900	132109900	-1.583279027034132
chr6	132109000	132110000	-2.689863022944121
chr6	132109100	132110100	-2.5444572160391186
chr6	132109200	132110200	-2.406033254178133
chr6	132109300	132110300	-2.431974261390103
chr6	132109400	132110400	-2.365731754646472
chr6	132109500	132110500	-2.8220241424109163
chr6	132109600	132110600	-2.4005818942855157
chr6	132109700	132110700	-1.4478242257536913
chr6	132109800	132110800	-1.496810712490377
chr6	132109900	132110900	-1.7166384042697986
chr6	132110000	132111000	-1.2688128807982675
chr6	132110100	132111100	-1.1180304740301399
chr6	132110200	132111200	-1.1695468980976491
chr6	132110300	132111300	-2.0477547961726774
chr6	132110400	132111400	-1.7321634295944317
chr6	132110500	132111500	-1.6394644637630331
chr6	132110600	132111600	-1.6356611789235296
chr6	132110700	132111700	-1.8944638066772368
chr6	132110800	132111800	-2.308655542387372
chr6	132110900	132111900	-2.1591036956799257
chr6	132111000	132112000	-1.9206262370148925
chr6	132111100	132112100	-2.058788888895827
chr6	132111200	132112200	-1.951103045915047
chr6	132111300	132112300	-0.5031095646639067
chr6	132111400	132112400	-0.6754346437467623
chr6	132111500	132112500	-0.8786342788040248
chr6	132111600	132112600	-0.6441426992231957
chr6	132111700	132112700	-0.8260397948972589
chr6	132111800	132112800	-1.272413015306193
chr6	132111900	132112900	-0.9028979996572848
chr6	132112000	132113000	-0.9682981643117035
chr6	132112100	132113100	-0.9532948291467178
chr6	132112200	132113200	-1.0041437988310955
chr6	132112300	132113300	-1.7519488554666292
chr6	132112400	132113400	-1.4703416722630445
chr6	132113600	132114600	0.4304350892327021
chr6	132113700	132114700	0.10384544067487224
chr6	132113800	132114800	0.3360826625230813
chr6	132113900	132114900	0.8595808826178614
chr6	132114000	132115000	0.49204454504394846
chr6	132114100	132115100	0.03847756803638551
chr6	132114200	132115200	-0.4891886101172946
chr6	132114300	132115300	-0.21378870847856035
chr6	132114400	132115400	0.5020958547222631
chr6	132114500	132115500	0.3494761164400883
chr6	132114600	132115600	0.4354289505271791
chr6	132114700	132115700	1.0050261083813226
chr6	132114800	132115800	0.3887551632101321
chr6	132114900	132115900	-0.5286468617208812
chr6	132115000	132116000	-0.2579490276573587
chr6	132115100	132116100	-0.28010421272565084
chr6	132115200	132116200	-0.1170204976428761
chr6	132115300	132116300	-0.3911196220535745
chr6	132115400	132116400	-1.1292441776173379
chr6	132115500	132116500	-1.1236908900974416
chr6	132115600	132116600	-1.2721516022044492
chr6	132116100	132117100	-1.2693801044041495
chr6	132116200	132117200	-1.4729666855024917
chr6	132116300	132117300	-1.7263869336423048
chr6	132116400	132117400	-2.086355866033426
chr6	132116500	132117500	-2.00008542210982
chr6	132116600	132117600	-2.0293931501904883
chr6	132116700	132117700	-2.0508524185260253
chr6	132116800	132117800	-1.4742843368190333
chr6	132116900	132117900	-1.6137907019048572
chr6	132117000	132118000	-1.0986268613372296
chr6	132117100	132118100	-0.9237750146709379
chr6	132117200	132118200	-0.3986896791350944
chr6	132117300	132118300	0.057253701457632575
chr6	132117400	132118400	0.3412690477576175
chr6	132117500	132118500	0.09482488819676677
chr6	132117600	132118600	-0.10482222656198782
chr6	132117700	132118700	0.3221243221486247
chr6	132117800	132118800	-0.07662277162688698
chr6	132117900	132118900	-0.3027804636036881
chr6	132118000	132119000	-0.5199999798867387
chr6	132118100	132119100	-0.830439947413754
chr6	132118200	132119200	-0.6885305725159839
chr6	132118300	132119300	-0.7946724162394191
chr6	132118400	132119400	-0.8971604970993434
chr6	132118500	132119500	-0.513949274431812
chr6	132118600	132119600	-0.5604458922590217
chr6	132118700	132119700	-0.7360728458141407
chr6	132118800	132119800	-0.16298491381038385
chr6	132118900	132119900	-0.40212558414374616
chr6	132119000	132120000	-0.41618878951724814
chr6	132119100	132120100	-0.15293668146633582
chr6	132119200	132120200	-0.7840357018165255
chr6	132119300	132120300	-1.2204827479099498
chr6	132119400	132120400	-1.0667436226361495
chr6	132119500	132120500	-0.9744782124353384
chr6	132119600	132120600	-0.7220013251090279
chr6	132119700	132120700	-1.0428537872830146
chr6	132119800	132120800	-1.496273701494086
chr6	132119900	132120900	-1.3715390408642136
chr6	132120000	132121000	-1.1416092857613835
chr6	132120100	132121100	-1.3372392518020657
chr6	132120200	132121200	-1.6802596174811757
chr6	132120300	132121300	-1.3346741368789252
chr6	132120400	132121400	-0.7358011213050519
chr6	132120500	132121500	-1.1396077713836053
chr6	132120600	132121600	-0.6172362249954176
chr6	132120700	132121700	-0.11737889866389074
chr6	132120800	132121800	0.3460510072636184
chr6	132120900	132121900	0.3618730874146645
chr6	132121000	132122000	0.5066819447016788
chr6	132121100	132122100	0.2659970737214249
chr6	132121200	132122200	0.9112848917159176
chr6	132121300	132122300	0.9538278027990658
chr6	132121400	132122400	0.6045526304482274
chr6	132121500	132122500	1.3729468413710533
chr6	132121600	132122600	1.0978971419957229
chr6	132121700	132122700	0.4517357358685524
chr6	132121800	132122800	0.3917097016598178
chr6	132121900	132122900	0.7762468799255209
chr6	132122000	132123000	0.8439232282935821
chr6	132122100	132123100	1.862303138518416
chr6	132122200	132123200	2.16624803941901
chr6	132122300	132123300	1.8738409999270584
chr6	132122400	132123400	1.907411187721912
chr6	132122500	132123500	1.072804484829161
chr6	132122600	132123600	1.2374356927565109
chr6	132122700	132123700	1.495592949900399
chr6	132122800	132123800	1.3514892204047024
chr6	132122900	132123900	1.4441328263713198
chr6	132123000	132124000	0.6650805244723477
chr6	132123100	132124100	0.026704169702859867
chr6	132123200	132124200	-0.7285475582568225
chr6	132123300	132124300	-0.4140365687836192
chr6	132123400	132124400	-0.5089118998155311
chr6	132123500	132124500	-0.4003784279432599
chr6	132123600	132124600	-1.09604579343358
chr6	132123700	132124700	-1.0512060668532348
chr6	132123800	132124800	-1.2648642994769823
chr6	132123900	132124900	-1.8425198267404708
chr6	132124000	132125000	-1.358757150409206
chr6	132124100	132125100	-1.846098958535516
chr6	132124200	132125200	-1.805953160978332
chr6	132124300	132125300	-1.86340985638846
chr6	132124400	132125400	-1.930273643732669
chr6	132124500	132125500	-1.7518816487834568
chr6	132124600	132125600	-1.5927074416142373
chr6	132124700	132125700	-1.6349847667005801
chr6	132124800	132125800	-1.5288347245841412
chr6	132124900	132125900	-1.5369126323355555
chr6	132125000	132126000	-1.6187403096954898
chr6	132125100	132126100	-1.5423377637524254
chr6	132125200	132126200	-1.0302793743097542
chr6	132125300	132126300	-1.40723370527295
chr6	132125400	132126400	-1.947368992929725
chr6	132125500	132126500	-1.8956145526966897
chr6	132125600	132126600	-1.3519533182857737
chr6	132125700	132126700	-1.2570242321079712
chr6	132125800	132126800	-1.348020977626166
chr6	132125900	132126900	-0.7713356740673134
chr6	132126000	132127000	-1.2549132683878743
chr6	132126100	132127100	-0.4473299932425646
chr6	132126200	132127200	-1.078146129760843
chr6	132126300	132127300	-1.091555697198919
chr6	132126400	132127400	-0.4466673277252655
chr6	132126500	132127500	-0.8842782264064559
chr6	132126600	132127600	-1.6409025092529266
chr6	132126700	132127700	-1.1346265718632729
chr6	132126800	132127800	-1.5527995087574622
chr6	132126900	132127900	-2.25474758100954
chr6	132127000	132128000	-1.5547565788036852
chr6	132127100	132128100	-2.4276614892220985
chr6	132127200	132128200	-2.707562900761289
chr6	132127300	132128300	-2.909077181017198
chr6	132127400	132128400	-3.0814349396911087
chr6	132127500	132128500	-2.4142279918775333
chr6	132127600	132128600	-2.4873697094881075
chr6	132127700	132128700	-3.2024123618304707
chr6	132127800	132128800	-2.9344351272891287
chr6	132127900	132128900	-2.569106282100614
chr6	132128000	132129000	-2.4096895396423985
chr6	132128100	132129100	-1.9084202620949642
chr6	132128200	132129200	-0.8085231412911634
chr6	132128300	132129300	-0.7201252084207406
chr6	132128400	132129400	-0.4062621660410758
chr6	132128500	132129500	-0.3111892273466669
chr6	132128600	132129600	0.1923469703640449
chr6	132128700	132129700	0.6418369919961057
chr6	132128800	132129800	1.0944375041467855
chr6	132128900	132129900	1.1539322946169608
chr6	132129000	132130000	0.700662454542529
chr6	132129100	132130100	0.9491419699142062
chr6	132129200	132130200	0.9720229476253516
chr6	132129300	132130300	1.4768067732549104
chr6	132129400	132130400	1.0493739823976596
chr6	132129500	132130500	0.5797641253913562
chr6	132129600	132130600	0.7007669862560104
chr6	132129700	132130700	0.574224045619951
chr6	132129800	132130800	0.1585865205833178
chr6	132129900	132130900	0.1888261242444636
chr6	132130000	132131000	0.31613430622504785
chr6	132130100	132131100	-0.04094328074089003
chr6	132130200	132131200	-0.3264789910385886
chr6	132130300	132131300	0.049703257776322486
chr6	132130400	132131400	-0.04657497945401309
chr6	132130500	132131500	0.3817929657603048
chr6	132130600	132131600	0.2771857327050648
chr6	132130700	132131700	0.5997527230732742
chr6	132130800	132131800	1.108176974419385
chr6	132130900	132131900	1.124816964813405
chr6	132131000	132132000	1.3629750358120043
chr6	132131100	132132100	1.000872170580717
chr6	132131200	132132200	0.8184367207485053
chr6	132131300	132132300	0.09422210312955816
chr6	132131400	132132400	0.5846366803863612
chr6	132131500	132132500	0.6314132290613422
chr6	132131600	132132600	0.8960424907445861
chr6	132131700	132132700	0.2731173460682215
chr6	132131800	132132800	-0.053350162224580035
chr6	132131900	132132900	-0.2977799758661574
chr6	132132000	132133000	-1.1736618451108682
chr6	132132100	132133100	-0.9897316520495392
chr6	132132200	132133200	-0.3252186329574755
chr6	132132300	132133300	-0.3864126082457233
chr6	132132400	132133400	-0.4526292732328172
chr6	132132500	132133500	-0.8496214700236181
chr6	132132600	132133600	-1.4107603638447719
chr6	132132700	132133700	-1.2863250007110258
chr6	132132800	132133800	-0.9974843172779836
chr6	132132900	132133900	-0.3698463906629928
chr6	132133000	132134000	0.1056133693556482
chr6	132133100	132134100	-0.13886994369709182
chr6	132133200	132134200	-0.6523987030725292
chr6	132133300	132134300	-0.3472702102983505
chr6	132133400	132134400	-0.3326249914465661
chr6	132133500	132134500	0.20130287601284366
chr6	132133600	132134600	0.2088385063725416
chr6	132133700	132134700	0.4502484858166709
chr6	132133800	132134800	-0.3089417052108011
chr6	132133900	132134900	-1.289190662596272
chr6	132134000	132135000	-1.1487335090944304
chr6	132134100	132135100	-0.6062202319405141
chr6	132134200	132135200	0.05251754185369748
chr6	132134300	132135300	0.11731043303444698
chr6	132134400	132135400	-0.2640034326117483
chr6	132134500	132135500	-0.5306817371100533
chr6	132134600	132135600	-0.0162835201095023
chr6	132134700	132135700	0.3700470213370031
chr6	132134800	132135800	0.7433891885085971
chr6	132134900	132135900	1.4090281519991814
chr6	132135000	132136000	1.056321176228712
chr6	132135100	132136100	0.6958229412253043
chr6	132135200	132136200	0.009694245873949715
chr6	132135300	132136300	-0.2482345075014177
chr6	132135400	132136400	-0.6775007536599851
chr6	132135500	132136500	-0.8867802693357091
chr6	132135600	132136600	-1.0439496020936323
chr6	132136600	132137600	1.4270666240955243
chr6	132136700	132137700	0.7240971943812452
chr6	132136800	132137800	1.3860617383781364
chr6	132136900	132137900	0.9964113677887274
chr6	132137000	132138000	1.0824777417987719
chr6	132137100	132138100	1.6584671310295094
chr6	132137200	132138200	1.5415864347498007
chr6	132137300	132138300	1.5610857841593082
chr6	132137400	132138400	0.8197439904946222
chr6	132137500	132138500	0.7699315295832513
chr6	132137600	132138600	0.8619322442164218
chr6	132137700	132138700	0.7632976566243381
chr6	132137800	132138800	1.333300005483348
chr6	132137900	132138900	1.2268120905293391
chr6	132138000	132139000	0.8184186692436635
chr6	132138100	132139100	0.3233208883357771
chr6	132138200	132139200	0.4929688317905034
chr6	132138300	132139300	0.08580115675506267
chr6	132138400	132139400	0.17251314976787632
chr6	132138500	132139500	-0.4837643425662818
chr6	132138600	132139600	-0.5520514498908082
chr6	132138700	132139700	-1.2581870975052691
chr6	132138800	132139800	-2.1413932472963237
chr6	132138900	132139900	-1.542471070151893
chr6	132139000	132140000	-0.5102337768797348
chr6	132139100	132140100	0.16063593349971855
chr6	132139200	132140200	-0.010154562776292085
chr6	132139300	132140300	0.14455955053750555
chr6	132139400	132140400	0.26892807388488604
chr6	132139500	132140500	0.9521361290732036
chr6	132139600	132140600	1.1784537882029889
chr6	132139700	132140700	1.1943847398703735
chr6	132139800	132140800	1.7878773204597025
chr6	132139900	132140900	1.4613229849140463
chr6	132140000	132141000	1.0858411971755322
chr6	132140100	132141100	1.03426812226652
chr6	132140200	132141200	1.2510848271716584
chr6	132140300	132141300	1.0035801656816694
chr6	132140400	132141400	0.6387485631150036
chr6	132140500	132141500	0.2925913641451363
chr6	132140600	132141600	-0.4513756528210296
chr6	132140700	132141700	0.42143783344256497
chr6	132140800	132141800	-0.051550193719889566
chr6	132140900	132141900	-0.2004373722938708
chr6	132141000	132142000	-0.5838415667286269
chr6	132141100	132142100	-1.2411245131593986
chr6	132141200	132142200	-1.6589065981568705
chr6	132141300	132142300	-1.5688274543928555
chr6	132141400	132142400	-1.5483057043859838
chr6	132141500	132142500	-1.6301742263186083
chr6	132141600	132142600	-1.6283983936904711
chr6	132141700	132142700	-2.075244541956312
chr6	132141800	132142800	-2.2483005250082946
chr6	132141900	132142900	-1.9098940044211552
chr6	132142000	132143000	-1.9726819415848533
chr6	132142100	132143100	-1.8606386874261918
chr6	132142200	132143200	-1.2837811820655085
chr6	132142300	132143300	-1.746467341018472
chr6	132142400	132143400	-1.1096186982940714
chr6	132142500	132143500	-0.9183454493061259
chr6	132142600	132143600	-0.7628905662658557
chr6	132142700	132143700	-0.7715441408092889
chr6	132142800	132143800	0.2321081905261537
chr6	132142900	132143900	-0.17576621631059686
chr6	132143000	132144000	0.28881929361343134
chr6	132143100	132144100	0.4407326268232835
chr6	132143200	132144200	0.3468714641913874
chr6	132143300	132144300	1.1225133606538509
chr6	132143400	132144400	0.6751763617329685
chr6	132143500	132144500	0.9531031422977492
chr6	132143600	132144600	1.1370940242802228
chr6	132143700	132144700	0.5453500087216594
chr6	132143800	132144800	-1.077880304789053
chr6	132143900	132144900	-0.009289856082574491
chr6	132144000	132145000	0.29702517488527563
chr6	132144100	132145100	-0.06237265692808891
chr6	132144200	132145200	-0.4988458120866351
chr6	132144300	132145300	-0.9543123386041844
chr6	132144400	132145400	-1.1250840173964898
chr6	132144500	132145500	-1.4037124267701866
chr6	132144600	132145600	-1.425791863624822
chr6	132144700	132145700	-1.064753415554658
chr6	132144800	132145800	-0.6999820331885861
chr6	132144900	132145900	-1.2699255691753328
chr6	132145000	132146000	-1.75096293822998
chr6	132145100	132146100	-1.3167187865801728
chr6	132145200	132146200	-0.5560351261976377
chr6	132145300	132146300	-0.4084552121662853
chr6	132145400	132146400	-0.2166267137985981
chr6	132145500	132146500	-0.6215585531961128
chr6	132145600	132146600	-0.4838005722650844
chr6	132145700	132146700	-0.2313689125677902
chr6	132145800	132146800	-0.5026765072223673
chr6	132145900	132146900	-1.4801711172796694
chr6	132146000	132147000	-1.0671662978377572
chr6	132146100	132147100	-1.2555554330200551
chr6	132146200	132147200	-1.6190535442253398
chr6	132146300	132147300	-1.8006440104337738
chr6	132146400	132147400	-1.6743058582847652
chr6	132146500	132147500	-1.2965284489606554
chr6	132146600	132147600	-1.565656073654656
chr6	132146700	132147700	-1.3640548280143177
chr6	132146800	132147800	-0.4513934158805238
chr6	132146900	132147900	0.17296164125680266
chr6	132147000	132148000	-0.6921392877562761
chr6	132147100	132148100	-0.5951313543725392
chr6	132147200	132148200	-1.0353111750589048
chr6	132147300	132148300	-0.5261952309805902
chr6	132147400	132148400	-0.61036201324937
chr6	132147500	132148500	-1.0347481282076725
chr6	132147600	132148600	-1.1013446150118458
chr6	132147700	132148700	-1.756450850609727
chr6	132147800	132148800	-2.1134925577545256
chr6	132147900	132148900	-1.8590477135138608
chr6	132148000	132149000	-1.459146677315804
chr6	132148100	132149100	-1.2530026465486537
chr6	132148200	132149200	-0.5230575051110395
chr6	132148300	132149300	-1.1037878511229329
chr6	132148400	132149400	-1.394167856273022
chr6	132148500	132149500	-0.9858520953799206
chr6	132148600	132149600	-0.5063446778604591
chr6	132148700	132149700	-0.14181096462930828
chr6	132148800	132149800	-0.08238621031415548
chr6	132148900	132149900	0.3545967819459603
chr6	132149000	132150000	0.8850154629265911
chr6	132149100	132150100	0.45258285798284004
chr6	132149200	132150200	0.028259663490441813
chr6	132149300	132150300	0.65954373203359
chr6	132149400	132150400	1.2545544623659546
chr6	132149500	132150500	1.0884470658319052
chr6	132149600	132150600	0.8389075145853362
chr6	132149700	132150700	1.0604145967988237
chr6	132149800	132150800	0.8657476116597741
chr6	132149900	132150900	0.8070453563601793
chr6	132150000	132151000	0.1402902433082129
chr6	132150100	132151100	0.2080555719877301
chr6	132150200	132151200	-0.1165096592526502
chr6	132150300	132151300	-0.5501066296170957
chr6	132150400	132151400	-0.892646118303664
chr6	132150500	132151500	-0.6617148017707613
chr6	132150600	132151600	-0.457392020802752
chr6	132150700	132151700	-0.8677575881368481
chr6	132150800	132151800	-0.8460000933195799
chr6	132150900	132151900	-1.3352674895303696
chr6	132151000	132152000	-1.0241546436718965
chr6	132151100	132152100	-1.2442873584136882
chr6	132151200	132152200	-0.6172763103800377
chr6	132151300	132152300	-0.8515219578593157
chr6	132151400	132152400	-1.2338030084293503
chr6	132151500	132152500	-1.1297261452091167
chr6	132152600	132153600	-1.17513512667824
chr6	132152700	132153700	-1.2055771260964765
chr6	132152800	132153800	-1.0641280862200857
chr6	132152900	132153900	-0.7173717069306997
chr6	132153000	132154000	-1.2814893455545284
chr6	132153100	132154100	-1.663972826951614
chr6	132153200	132154200	-1.2792155141084791
chr6	132153300	132154300	-1.5943989328614097
chr6	132153400	132154400	-1.4254363805948425
chr6	132153500	132154500	-1.302382569597731
chr6	132153600	132154600	-1.0854025826437768
chr6	132153700	132154700	-0.6085856519288629
chr6	132153800	132154800	-0.9780229116608792
chr6	132153900	132154900	-0.7747710700673429
chr6	132154000	132155000	-1.0013143958389084
chr6	132154100	132155100	-0.9035211362359044
chr6	132154200	132155200	-0.8012251050610788
chr6	132154300	132155300	-0.2097443718966256
chr6	132154400	132155400	-0.7782907206954031
chr6	132154500	132155500	-1.4539712063474273
chr6	132154600	132155600	-2.015682088407344
chr6	132154700	132155700	-2.150601694626729
chr6	132154800	132155800	-2.1571376633162784
chr6	132154900	132155900	-2.702635618913027
chr6	132155000	132156000	-2.0186575459967173
chr6	132155100	132156100	-1.7888116348683447
chr6	132155200	132156200	-2.0482037698948674
chr6	132155300	132156300	-2.165232921878761
chr6	132155400	132156400	-1.8494551871877327
chr6	132155500	132156500	-0.9342875206260676
chr6	132155600	132156600	-0.5514629283225617
chr6	132155700	132156700	-0.3805073849516189
chr6	132155800	132156800	-0.11235766400132044
chr6	132155900	132156900	0.5436729244865354
chr6	132156000	132157000	0.48800462257622323
chr6	132156100	132157100	-0.055770905645115235
chr6	132156200	132157200	0.04257529706676205
chr6	132156300	132157300	-0.16023447082975814
chr6	132156400	132157400	-0.34839060797625776
chr6	132156500	132157500	-0.29870623176809885
chr6	132156600	132157600	-0.4139311586147607
chr6	132156700	132157700	-1.1356521522662686
chr6	132156800	132157800	-0.6014209716959201
chr6	132156900	132157900	-1.3309942497089733
chr6	132157000	132158000	-1.640469294967758
chr6	132157100	132158100	-1.0552096187631101
chr6	132157200	132158200	-1.1367583086545094
chr6	132157300	132158300	-1.0367751306362023
chr6	132157400	132158400	-1.111250925592878
chr6	132157500	132158500	-1.0564074936717611
chr6	132157600	132158600	-1.501714363181989
chr6	132157700	132158700	-1.0810517920440188
chr6	132157800	132158800	-2.167698866105044
chr6	132157900	132158900	-1.7712439513383935
chr6	132158000	132159000	-1.8030452734320244
chr6	132158100	132159100	-1.7361827183644496
chr6	132158200	132159200	-2.2971363634660547
chr6	132158300	132159300	-1.995643163559777
chr6	132158400	132159400	-1.5033537523141178
chr6	132158500	132159500	-2.6366239946936494
chr6	132158600	132159600	-2.563631259372844
chr6	132158700	132159700	-2.5788650734166088
chr6	132158800	132159800	-2.0163402131220933
chr6	132158900	132159900	-2.6299943107070507
chr6	132159000	132160000	-2.481101949261989
chr6	132159100	132160100	-2.6021388123154763
chr6	132159200	132160200	-1.7181696672655682
chr6	132159300	132160300	-1.9507882596827064
chr6	132159400	132160400	-2.5116653426846534
chr6	132159500	132160500	-1.5145459796158558
chr6	132159600	132160600	-0.7504337106599345
chr6	132159700	132160700	-1.063959128813477
chr6	132160800	132161800	-1.879317266695872
chr6	132160900	132161900	-2.851705892528998
chr6	132161000	132162000	-3.1301643234853413
chr6	132161100	132162100	-3.15437969343677
chr6	132161200	132162200	-2.625987590107233
chr6	132161300	132162300	-2.371901278312368
chr6	132161400	132162400	-2.423755727969196
chr6	132161500	132162500	-1.8603713621435989
chr6	132161600	132162600	-1.0504776619825082
chr6	132161700	132162700	-1.0558380064483002
chr6	132161800	132162800	-1.0165550806212795
chr6	132161900	132162900	-0.19940024445996526
chr6	132162000	132163000	0.4169880045262077
chr6	132162100	132163100	0.7459413565607783
chr6	132162200	132163200	0.3999292305367796
chr6	132162300	132163300	0.4457940351085979
chr6	132162400	132163400	0.004722087532094916
chr6	132162500	132163500	0.3844119406644647
chr6	132162600	132163600	-0.2992243289326401
chr6	132162700	132163700	-0.9410166340922548
chr6	132162800	132163800	-1.272264622677565
chr6	132162900	132163900	-0.9639258253289592
chr6	132163000	132164000	-0.9148719692318953
chr6	132163100	132164100	-1.2863630947475608
chr6	132163200	132164200	-1.3045051537867147
chr6	132163300	132164300	-1.2602531932240868
chr6	132163400	132164400	-0.9962752285870674
chr6	132163500	132164500	-1.3961287762990675
chr6	132163600	132164600	-1.5393121940697279
chr6	132163700	132164700	-0.9326712484771088
chr6	132163800	132164800	-1.1190476968397365
chr6	132163900	132164900	-1.8032863716469447
chr6	132164000	132165000	-1.8951555363170278
chr6	132164100	132165100	-1.6279179611199188
chr6	132164200	132165200	-1.0097995693960071
chr6	132164300	132165300	-1.1122097990674822
chr6	132164400	132165400	-0.7754546263074351
chr6	132164500	132165500	-1.405236948481416
chr6	132164600	132165600	-1.7021564936194882
chr6	132164700	132165700	-1.8912907752862511
chr6	132164800	132165800	-0.9069846642495436
chr6	132164900	132165900	-0.5226829255655866
chr6	132165000	132166000	-0.9597960003142019
chr6	132165100	132166100	-0.825218802782033
chr6	132165200	132166200	-0.9965831119392696
chr6	132165300	132166300	-1.1705108754908684
chr6	132165400	132166400	-1.33137242682471
chr6	132165500	132166500	-1.2705593395376713
chr6	132165600	132166600	-0.4588747860267832
chr6	132165700	132166700	-0.4880141425635096
chr6	132165800	132166800	-0.7787633722255606
chr6	132165900	132166900	-0.7742680781653837
chr6	132166000	132167000	-0.7581814361420601
chr6	132166100	132167100	-1.0901491035263504
chr6	132166200	132167200	-0.9651883217360786
chr6	132166300	132167300	-1.1970976788452792
chr6	132166400	132167400	-1.073460491046886
chr6	132166500	132167500	-0.22954633993061835
chr6	132166600	132167600	-0.5488808301557482
chr6	132166700	132167700	-0.3779148966030271
chr6	132166800	132167800	-0.766914904317713
chr6	132166900	132167900	-0.6477433517954958
chr6	132167000	132168000	-1.1525241550252192
chr6	132167100	132168100	-0.6960063474800091
chr6	132167200	132168200	-1.2266035215419075
chr6	132167300	132168300	-1.0023629908831089
chr6	132167400	132168400	-1.5093124705399876
chr6	132167500	132168500	-1.6859352342549343
chr6	132167600	132168600	-1.6242082825766424
chr6	132167700	132168700	-1.8183016930920053
chr6	132167800	132168800	-1.9012203069961
chr6	132167900	132168900	-1.5796367068737285
chr6	132168000	132169000	-1.2004444749549958
chr6	132168100	132169100	-1.7498289187713576
chr6	132168200	132169200	-1.8359716463394091
chr6	132168300	132169300	-1.882611831355752
chr6	132168400	132169400	-1.7846054337152513
chr6	132168500	132169500	-1.9812635851139804
chr6	132168600	132169600	-2.2179295509664394
chr6	132168700	132169700	-2.1314416033730774
chr6	132168800	132169800	-1.916357108686076
chr6	132168900	132169900	-2.2069084727053703
chr6	132169000	132170000	-1.6063446898070748
chr6	132169100	132170100	-1.3083383059750044
chr6	132169200	132170200	-0.8768360908018665
chr6	132169300	132170300	-0.8065875738903637
chr6	132169400	132170400	-0.07205336795811346
chr6	132169500	132170500	0.13831673885657636
chr6	132169600	132170600	0.8222891076656682
chr6	132169700	132170700	0.2375185865049011
chr6	132169800	132170800	0.6142128298750963
chr6	132169900	132170900	0.6434676705766392
chr6	132170000	132171000	-0.17328946536273415
chr6	132170100	132171100	-0.4329459750896754
chr6	132170200	132171200	-0.7354597439799159
chr6	132170300	132171300	-1.7453442842314957
chr6	132170400	132171400	-2.4207652251699807
chr6	132170500	132171500	-3.1411573051673414
chr6	132170600	132171600	-3.9704814244003113
chr6	132170700	132171700	-4.200348663021156
chr6	132170800	132171800	-4.320204337727676
chr6	132170900	132171900	-4.591948305170418
chr6	132171000	132172000	-4.309118564930274
chr6	132171100	132172100	-4.452822669247065
chr6	132171200	132172200	-4.619666622376171
chr6	132171300	132172300	-3.71933069358296
chr6	132171400	132172400	-3.584471988975781
chr6	132171500	132172500	-2.9237960909064062
chr6	132171600	132172600	-2.387740813265772
chr6	132171700	132172700	-2.090837896466024
chr6	132171800	132172800	-1.7509309063340412
chr6	132171900	132172900	-2.0583076976737105
chr6	132172000	132173000	-2.1052917603051373
chr6	132172100	132173100	-2.1277964936816405
chr6	132172200	132173200	-2.282630049768553
chr6	132172300	132173300	-2.5579897686642923
chr6	132172400	132173400	-2.637114579587437
chr6	132172500	132173500	-3.3117809289649887
chr6	132172600	132173600	-3.5864849482650656
chr6	132172700	132173700	-2.78017197262389
chr6	132172800	132173800	-3.911096382766096
chr6	132172900	132173900	-4.124320468040377
chr6	132173000	132174000	-3.9389517063891417
chr6	132173100	132174100	-4.030639844824997
chr6	132173200	132174200	-3.4655726141179484
chr6	132173300	132174300	-3.0999063706715173
chr6	132173400	132174400	-3.3079917246616337
chr6	132173500	132174500	-2.8637435470139603
chr6	132173600	132174600	-2.93369320590612
chr6	132173700	132174700	-2.9430021415489467
chr6	132173800	132174800	-1.9333435044043523
chr6	132173900	132174900	-1.970254549761212
chr6	132174000	132175000	-2.350142033232972
chr6	132174100	132175100	-2.4216909465174647
chr6	132174200	132175200	-3.508103494164128
chr6	132174300	132175300	-4.237391754003304
chr6	132174400	132175400	-3.9068420994225743
chr6	132174500	132175500	-4.148268929450953
chr6	132174600	132175600	-4.3358730900527975
chr6	132174700	132175700	-5.0148633593775465
chr6	132174800	132175800	-5.104391741644731
chr6	132174900	132175900	-4.600610457094662
chr6	132175000	132176000	-3.8682353314834597
chr6	132175100	132176100	-4.088729705086537
chr6	132175200	132176200	-2.7875882152168643
chr6	132175300	132176300	-1.9556381346798708
chr6	132175400	132176400	-2.4747269483128322
chr6	132175500	132176500	-2.101094647070815
chr6	132175600	132176600	-1.7999117165428309
chr6	132175700	132176700	-1.9108723850304616
chr6	132175800	132176800	-2.081249258550584
chr6	132175900	132176900	-1.9434757942012424
chr6	132176000	132177000	-2.106413139137031
chr6	132176100	132177100	-1.4765634890867103
chr6	132176200	132177200	-2.470701842205587
chr6	132176300	132177300	-2.7254516815449064
chr6	132176400	132177400	-2.0610309981844743
chr6	132176500	132177500	-2.2176287779861465
chr6	132176600	132177600	-1.1819315132856738
chr6	132176700	132177700	-1.48479865631148
chr6	132176800	132177800	-1.5030413392138926
chr6	132176900	132177900	-1.288817597557058
chr6	132177000	132178000	-1.7405031332155276
chr6	132177100	132178100	-1.77346690805804
chr6	132177200	132178200	-1.4592994785852742
chr6	132177300	132178300	-1.2148408219953777
chr6	132177400	132178400	-1.2329910500957242
chr6	132177500	132178500	-1.802918447581769
chr6	132177600	132178600	-2.637278550681692
chr6	132177700	132178700	-1.4459725416397005
chr6	132177800	132178800	-1.863246547238155
chr6	132177900	132178900	-2.224454750887364
chr6	132178000	132179000	-1.9669974311800107
chr6	132178100	132179100	-2.497932227250621
chr6	132178200	132179200	-1.8394282652586984
chr6	132178300	132179300	-2.150158173063646
chr6	132178400	132179400	-2.5388549755402865
chr6	132178500	132179500	-2.3226073153773426
chr6	132178600	132179600	-1.6076410569640227
chr6	132178700	132179700	-2.143506798846223
chr6	132178800	132179800	-2.0774155975568482
chr6	132178900	132179900	-2.1818907859759893
chr6	132179000	132180000	-1.728552694217358
chr6	132179100	132180100	-0.9102798879299374
chr6	132179200	132180200	-1.4161155251206683
chr6	132179300	132180300	-0.5480698180587147
chr6	132179400	132180400	-0.2306659717040708
chr6	132179500	132180500	0.4235575950377508
chr6	132179600	132180600	0.06361265506436599
chr6	132179700	132180700	0.036907713202398384
chr6	132179800	132180800	0.3761502296834901
chr6	132179900	132180900	0.4335523408797509
chr6	132180000	132181000	-0.26287422246632586
chr6	132180100	132181100	-0.440465577604701
chr6	132180200	132181200	0.15282624651158272
chr6	132180300	132181300	-0.4563711802788778
chr6	132180400	132181400	-0.2440446163254691
chr6	132181500	132182500	-1.9830724319918505
chr6	132181600	132182600	-1.7276696962307163
chr6	132181700	132182700	-1.7302298589925769
chr6	132181800	132182800	-1.3265079909642803
chr6	132181900	132182900	-1.548318730084915
chr6	132182000	132183000	-1.2059022577426461
chr6	132182100	132183100	-1.5957127203630006
chr6	132182200	132183200	-1.6705953490141867
chr6	132182300	132183300	-1.9101935030931758
chr6	132182400	132183400	-1.268504220879649
chr6	132182500	132183500	-0.5070470383367158
chr6	132182600	132183600	-0.76599371528835
chr6	132182700	132183700	-0.34527425840416315
chr6	132182800	132183800	-0.042792227214432495
chr6	132182900	132183900	0.3030754401943499
chr6	132183000	132184000	0.21997407147022638
chr6	132183100	132184100	0.5300088482791192
chr6	132184200	132185200	-1.8867275208827108
chr6	132184300	132185300	-1.556853939409682
chr6	132184400	132185400	-1.08098814597672
chr6	132185500	132186500	-1.3401548925415434
chr6	132185600	132186600	-1.1621757203086875
chr6	132185700	132186700	-0.630182058647212
chr6	132185800	132186800	0.09926859125748433
chr6	132185900	132186900	-0.17305217484132546
chr6	132186000	132187000	-0.13063394812252035
chr6	132186100	132187100	-0.4945638404962131
chr6	132186200	132187200	-0.8889355335421486
chr6	132186300	132187300	-1.7848331620288953
chr6	132186400	132187400	-1.7421338105024446
chr6	132186500	132187500	-1.1264941967545454
chr6	132186600	132187600	-1.0353930638764746
chr6	132186700	132187700	-0.4147321935295514
chr6	132186800	132187800	-0.4821079127254969
chr6	132186900	132187900	-0.7234253999752016
chr6	132187000	132188000	-1.3491358269577725
chr6	132187100	132188100	-1.2237909320933125
chr6	132187200	132188200	-0.4113598271061415
chr6	132187300	132188300	0.3268229353696518
chr6	132189600	132190600	-2.3158204993120868
chr6	132189700	132190700	-2.1612630245803826
chr6	132189800	132190800	-1.7262249998661912
chr6	132189900	132190900	-1.9840636402597915
chr6	132190000	132191000	-2.3056308649701616
chr6	132190100	132191100	-2.170787390623422
chr6	132190200	132191200	-2.1272191644733898
chr6	132190300	132191300	-0.6555165101590167
chr6	132190400	132191400	-0.3506042073643475
chr6	132190500	132191500	-0.4256931413321181
chr6	132190600	132191600	-0.5295519291622655
chr6	132190700	132191700	-1.2645433867563791
chr6	132190800	132191800	-1.4138404488746412
chr6	132190900	132191900	-1.6210520036878289
chr6	132191000	132192000	-1.7964030748228574
chr6	132191100	132192100	-1.7842683215910145
chr6	132191200	132192200	-1.7621864343670146
chr6	132191300	132192300	-2.6778967906344118
chr6	132191400	132192400	-2.005645521001925
chr6	132191500	132192500	-1.2437022033181513
chr6	132191600	132192600	-0.8458412284797537
chr6	132191700	132192700	-0.3535502060654305
chr6	132191800	132192800	-0.4346614899865545
chr6	132191900	132192900	0.10178713732462856
chr6	132192000	132193000	1.2301270574609071
chr6	132192100	132193100	1.3378311323451202
chr6	132192200	132193200	1.1388948215370114
chr6	132192300	132193300	0.9973197497347746
chr6	132192400	132193400	0.5239516634016318
chr6	132192500	132193500	-0.26653322912116784
chr6	132192600	132193600	0.09707137752738723
chr6	132192700	132193700	0.21244357582795767
chr6	132192800	132193800	-0.18590288054450807
chr6	132192900	132193900	-0.5889999695218604
chr6	132193000	132194000	-1.1334181416087838
chr6	132193100	132194100	-1.2473439300378977
chr6	132193200	132194200	-1.2873182863618735
chr6	132193300	132194300	-0.8147032857830725
chr6	132193400	132194400	-0.6696990806839553
chr6	132194400	132195400	-2.0689257860300265
chr6	132194500	132195500	-1.4937329006316562
chr6	132194600	132195600	-1.6453427217419845
chr6	132194700	132195700	-1.537352309685752
chr6	132194800	132195800	-1.2526355317671931
chr6	132194900	132195900	-1.2641869404268469
chr6	132196000	132197000	-0.7539838119188861
chr6	132196100	132197100	-1.4900516591121382
chr6	132196200	132197200	-1.707418319450675
chr6	132196300	132197300	-1.703587114726715
chr6	132196400	132197400	-1.0991618163354575
chr6	132196500	132197500	-0.9941539849884812
chr6	132196600	132197600	-0.5591022199962624
chr6	132196700	132197700	-1.1401283020963302
chr6	132196800	132197800	-1.3656516128176928
chr6	132196900	132197900	-0.5809562186824435
chr6	132197000	132198000	-1.6141027743943597
chr6	132197100	132198100	-1.1360435907337891
chr6	132197200	132198200	-1.0323652877995169
chr6	132197300	132198300	-0.8474739767483263
chr6	132197400	132198400	-1.109753735183414
chr6	132197500	132198500	-1.2860235038311256
chr6	132197600	132198600	-1.3758993490126843
chr6	132197700	132198700	-0.3607274323147872
chr6	132197800	132198800	-0.2273557855048611
chr6	132197900	132198900	-0.4478298023925418
chr6	132198000	132199000	-0.018713231782064015
chr6	132198100	132199100	0.20517105230336624
chr6	132198200	132199200	0.32212358507582123
chr6	132198300	132199300	0.6062302082531256
chr6	132198400	132199400	0.04335793904827236
chr6	132198500	132199500	0.008357134706949534
chr6	132198600	132199600	-0.04964614760129751
chr6	132198700	132199700	-0.7190055468576689
chr6	132198800	132199800	-1.1550104032247146
chr6	132198900	132199900	-0.9486706461102368
chr6	132199000	132200000	-0.9625001503173592
chr6	132199100	132200100	-1.8625868679244488
chr6	132199200	132200200	-2.046911285641651
chr6	132199300	132200300	-2.381709816182707
chr6	132199400	132200400	-2.2444098417063856
chr6	132199500	132200500	-2.926332601332255
chr6	132199600	132200600	-2.7150309530613845
chr6	132199700	132200700	-2.6779931212532206
chr6	132199800	132200800	-2.2327487263846635
chr6	132199900	132200900	-2.189265656960288
chr6	132200000	132201000	-1.8129723915510716
chr6	132200100	132201100	-1.439442396594922
chr6	132200200	132201200	-0.8677622218576019
chr6	132200300	132201300	-0.9498429233782372
chr6	132200400	132201400	-0.4683447276828778
chr6	132200500	132201500	0.3048042701360618
chr6	132200600	132201600	-0.13471890773916967
chr6	132200700	132201700	0.2599165105282785
chr6	132200800	132201800	0.4967682651363273
chr6	132200900	132201900	0.21585777569977213
chr6	132201000	132202000	-0.25644545291442017
chr6	132201100	132202100	0.7141174413269096
chr6	132201200	132202200	0.11628592405867876
chr6	132201300	132202300	-0.031686368670236734
chr6	132201400	132202400	-1.1097171217087227
chr6	132201500	132202500	-1.0188388116498523
chr6	132201600	132202600	-0.8266345539556244
chr6	132201700	132202700	-0.7459302148138846
chr6	132201800	132202800	-0.7999727949249935
chr6	132201900	132202900	-0.4251908470970545
chr6	132202000	132203000	0.03951033830009873
chr6	132202100	132203100	-1.0162160537834986
chr6	132202200	132203200	-1.0597126780511492
chr6	132202300	132203300	-0.3335138469257535
chr6	132202400	132203400	0.2950856214084204
chr6	132202500	132203500	-0.1440781138393903
chr6	132202600	132203600	-0.011682961837513307
chr6	132202700	132203700	0.3203936660162376
chr6	132202800	132203800	0.0012034034314897734
chr6	132202900	132203900	-0.5523389281023373
chr6	132203000	132204000	-0.4515792149687342
chr6	132203100	132204100	0.272683483900914
chr6	132203200	132204200	0.2854394654876661
chr6	132203300	132204300	0.13197092528648685
chr6	132203400	132204400	0.5312468131066924
chr6	132203500	132204500	0.5940114025979939
chr6	132203600	132204600	0.4742510069335013
chr6	132203700	132204700	0.1863123555991932
chr6	132203800	132204800	0.32959413427710776
chr6	132203900	132204900	0.916158788666103
chr6	132204000	132205000	0.3412951472286933
chr6	132204400	132205400	-0.034318906897805604
chr6	132205000	132206000	0.9713464311950197
chr6	132205100	132206100	0.5619215896545314
chr6	132205200	132206200	0.0016073337742019533
chr6	132205300	132206300	0.09547390580776577
chr6	132205400	132206400	0.4296515615609304
chr6	132205500	132206500	0.3810450647018719
chr6	132205600	132206600	-0.3682708227599605
chr6	132205700	132206700	-1.4082217819653091
chr6	132205800	132206800	-1.9664075801674912
chr6	132205900	132206900	-2.1178414864917463
chr6	132206000	132207000	-2.122435777316678
chr6	132206100	132207100	-1.9989626463333576
chr6	132206200	132207200	-2.2461546795397926
chr6	132206300	132207300	-2.7077467555087247
chr6	132206400	132207400	-3.3094221783585422
chr6	132206500	132207500	-3.0246066766557225
chr6	132206600	132207600	-2.184056716239432
chr6	132206700	132207700	-1.374308410515792
chr6	132206800	132207800	-1.6119351585351174
chr6	132206900	132207900	-1.2294415015932054
chr6	132207000	132208000	-1.4692641577407026
chr6	132207100	132208100	-1.5842157382647686
chr6	132207200	132208200	-0.9728905924395518
chr6	132207300	132208300	-1.105725456876078
chr6	132207400	132208400	-0.7063022728273322
chr6	132207500	132208500	-0.7385571227216693
chr6	132207600	132208600	-0.9674272318497676
chr6	132207700	132208700	-1.406932057381468
chr6	132207800	132208800	-1.7199034991204851
chr6	132207900	132208900	-1.7302696359000331
chr6	132208000	132209000	-2.026480606065158
chr6	132208100	132209100	-1.932927241369988
chr6	132208200	132209200	-1.9613248641775127
chr6	132208300	132209300	-1.1981265589892691
chr6	132208400	132209400	-1.3040041631292612
chr6	132208500	132209500	-1.6537687781330397
chr6	132208600	132209600	-1.838277206112732
chr6	132208700	132209700	-1.7566292337621905
chr6	132208800	132209800	-0.7200450441146657
chr6	132209200	132210200	-0.4493141478487535
chr6	132209300	132210300	-0.6179560503414242
chr6	132209400	132210400	-0.8936299606377894
chr6	132209500	132210500	-0.2992583727093765
chr6	132209600	132210600	-0.2111221977641662
chr6	132209700	132210700	-0.18115860290829905
chr6	132209800	132210800	0.08039894612097634
chr6	132209900	132210900	-0.12215481294952794
chr6	132210000	132211000	0.1509723789813713
chr6	132210100	132211100	-0.020528094144613686
chr6	132210200	132211200	0.08816744296709833
chr6	132210300	132211300	-0.4653131915027217
chr6	132210400	132211400	-0.10260686210835616
chr6	132210500	132211500	-0.7153759191562619
chr6	132210600	132211600	-1.1354522509874398
chr6	132210700	132211700	-0.9999744885799159
chr6	132210800	132211800	-1.0134227699388003
chr6	132210900	132211900	-1.4325561370084663
chr6	132211000	132212000	-1.9081215052734384
chr6	132211100	132212100	-1.5149067724398984
chr6	132211200	132212200	-1.2884458643311527
chr6	132211300	132212300	-0.823173661836389
chr6	132211400	132212400	-0.7395109523746138
chr6	132211500	132212500	-0.8083386340248367
chr6	132211600	132212600	-0.7635886800592119
chr6	132211700	132212700	-0.4842068663604028
chr6	132211800	132212800	-0.5129284543185567
chr6	132211900	132212900	-0.3931075563861088
chr6	132212000	132213000	-0.6164000316712724
chr6	132212100	132213100	-0.9638104481976264
chr6	132212200	132213200	-1.181035830267826
chr6	132212300	132213300	-1.1487284650338423
chr6	132212400	132213400	-2.4319586139878964
chr6	132212500	132213500	-2.609366833117773
chr6	132212600	132213600	-2.3983701430193287
chr6	132212700	132213700	-2.8565089322883512
chr6	132213800	132214800	-2.941037200486412
chr6	132213900	132214900	-2.632770271221852
chr6	132214000	132215000	-2.1547596499650403
chr6	132214100	132215100	-2.270728361846893
chr6	132214200	132215200	-2.5372020974915164
chr6	132214300	132215300	-2.6167452476192667
chr6	132214400	132215400	-2.5243554291882555
chr6	132214500	132215500	-1.8818702625041728
chr6	132216500	132217500	0.2927123615985723
chr6	132216600	132217600	0.3123859489249126
chr6	132216700	132217700	-0.4388934236399719
chr6	132216800	132217800	-1.064140978393862
chr6	132216900	132217900	-0.9466064114977965
chr6	132217000	132218000	-0.4885329366975575
chr6	132217100	132218100	-0.4384583758240401
chr6	132217200	132218200	-0.4778789440814468
chr6	132217300	132218300	-0.4212169531012062
chr6	132217400	132218400	0.15021384996256398
chr6	132217500	132218500	-0.4405003144017825
chr6	132217600	132218600	-0.7810109197532102
chr6	132217700	132218700	-1.012314496367051
chr6	132217800	132218800	-0.9708958730316072
chr6	132217900	132218900	-1.466659507906661
chr6	132218000	132219000	-1.6632990905235039
chr6	132218100	132219100	-1.3298237429809892
chr6	132218200	132219200	-1.4193386666376953
chr6	132218300	132219300	-1.1802321285787805
chr6	132218400	132219400	-1.838465931265284
chr6	132218500	132219500	-1.5116514625218185
chr6	132218600	132219600	-1.4752639201803883
chr6	132218700	132219700	-0.9052133239016696
chr6	132218800	132219800	-0.8178379126758601
chr6	132218900	132219900	-0.9920257064814332
chr6	132219000	132220000	-1.0648547277134304
chr6	132219100	132220100	-1.4255645909732937
chr6	132219200	132220200	-1.7853097967093157
chr6	132219300	132220300	-2.4694458402065136
chr6	132219400	132220400	-1.8509769763906
chr6	132219500	132220500	-2.405326149582736
chr6	132219600	132220600	-2.467372360822868
chr6	132219700	132220700	-2.1344799799846026
chr6	132219800	132220800	-1.8937666020334776
chr6	132219900	132220900	-1.2966338372407182
chr6	132220000	132221000	-0.8351165160695191
chr6	132220100	132221100	-0.2501895270042616
chr6	132220200	132221200	0.6653029195042228
chr6	132220300	132221300	1.2498030847829975
chr6	132220400	132221400	1.6259108083247231
chr6	132220500	132221500	1.8210873322006425
chr6	132220600	132221600	2.0877991674761995
chr6	132220700	132221700	2.063510134301197
chr6	132220800	132221800	1.7480609623442769
chr6	132220900	132221900	1.7770985634164476
chr6	132221000	132222000	1.475703969734008
chr6	132221100	132222100	0.9183142893556819
chr6	132221200	132222200	0.4673343042871022
chr6	132221300	132222300	-0.13930843299894027
chr6	132221400	132222400	-0.9889176416726836
chr6	132221500	132222500	-1.098892038902348
chr6	132221600	132222600	-2.1667917878759995
chr6	132221700	132222700	-2.4128490719771345
chr6	132221800	132222800	-3.0984289380905765
chr6	132221900	132222900	-3.079892594805857
chr6	132222000	132223000	-3.393626097580138
chr6	132222100	132223100	-2.9279501005408965
chr6	132222200	132223200	-3.76753364535236
chr6	132222300	132223300	-4.1889928436157104
chr6	132222400	132223400	-3.52492124745561
chr6	132222500	132223500	-4.0064579327122125
chr6	132222600	132223600	-3.561160532023136
chr6	132222700	132223700	-3.925702357333405
chr6	132222800	132223800	-2.9647518752020763
chr6	132222900	132223900	-4.085991811653502
chr6	132223000	132224000	-4.011646572977765
chr6	132223100	132224100	-4.348034205215286
chr6	132223200	132224200	-3.314396799451912
chr6	132223300	132224300	-2.8548980411877585
chr6	132223400	132224400	-2.6651403926892208
chr6	132223500	132224500	-2.4997446692976526
chr6	132223600	132224600	-2.605035183451162
chr6	132223700	132224700	-2.692725274748091
chr6	132223800	132224800	-2.928403694306205
chr6	132223900	132224900	-1.87737906619907
chr6	132224000	132225000	-1.232129971549406
chr6	132224100	132225100	-1.3154596298745134
chr6	132224200	132225200	-1.520576984525144
chr6	132224300	132225300	-1.8287404419338784
chr6	132224400	132225400	-2.2746044027567582
chr6	132224500	132225500	-1.9159693774253528
chr6	132224600	132225600	-2.1459739343694224
chr6	132224700	132225700	-1.4785483934153223
chr6	132224800	132225800	-1.6087268511963009
chr6	132224900	132225900	-1.965815007886383
chr6	132225000	132226000	-3.0868052635887078
chr6	132225100	132226100	-2.947553281197301
chr6	132225200	132226200	-2.9645844482320585
chr6	132225300	132226300	-2.7977453163126094
chr6	132225400	132226400	-2.9051108605376297
chr6	132225500	132226500	-3.023432208799016
chr6	132225600	132226600	-2.1919379286207024
chr6	132225700	132226700	-3.141359191950873
chr6	132225800	132226800	-3.086316473354513
chr6	132225900	132226900	-3.609298306664382
chr6	132226000	132227000	-3.2160255131481494
chr6	132226100	132227100	-4.230947055013748
chr6	132226200	132227200	-4.257521541888088
chr6	132226300	132227300	-3.4190220836166563
chr6	132226400	132227400	-2.8878119984304265
chr6	132226500	132227500	-2.460600946351013
chr6	132227600	132228600	-2.612115424039641
chr6	132227700	132228700	-2.894022920124112
chr6	132227800	132228800	-2.7503215799840337
chr6	132227900	132228900	-2.5112836522239483
chr6	132228000	132229000	-3.078069550278476
chr6	132228100	132229100	-2.78024974266342
chr6	132228200	132229200	-2.0870854213767567
chr6	132228300	132229300	-2.08347927088633
chr6	132228400	132229400	-2.2658314191357567
chr6	132228500	132229500	-2.6018367312286936
chr6	132228600	132229600	-2.1592766204142544
chr6	132228700	132229700	-2.116951779842976
chr6	132228800	132229800	-1.905599520118247
chr6	132228900	132229900	-2.068795397597815
chr6	132229000	132230000	-1.0372714028149712
chr6	132229100	132230100	-1.7941975339796896
chr6	132229200	132230200	-2.3700105435761802
chr6	132229300	132230300	-1.7450186888448522
chr6	132229400	132230400	-2.1605965090125103
chr6	132229500	132230500	-2.2058288138474897
chr6	132229600	132230600	-2.0167803769293684
chr6	132230700	132231700	-0.2494684141575337
chr6	132230800	132231800	0.2930692132720506
chr6	132230900	132231900	-0.3175459818082148
chr6	132231000	132232000	-1.0553008823908085
chr6	132231100	132232100	-1.3431425332972755
chr6	132231200	132232200	-1.6470065256331303
chr6	132231300	132232300	-1.7201431752024958
chr6	132231400	132232400	-1.834014355110506
chr6	132231500	132232500	-1.8730373808811704
chr6	132231600	132232600	-1.8159273359563903
chr6	132231700	132232700	-2.111822670712946
chr6	132231800	132232800	-2.748046022896903
chr6	132231900	132232900	-1.946548902180219
chr6	132232000	132233000	-1.6326752044314108
chr6	132232100	132233100	-0.6577697083154896
chr6	132232200	132233200	-0.3937923800106097
chr6	132232300	132233300	-0.11372765629494455
chr6	132232900	132233900	-0.6720988223794491
chr6	132233000	132234000	-1.2615001867701203
chr6	132233100	132234100	-1.7918698392128225
chr6	132233200	132234200	-1.830642223752469
chr6	132233300	132234300	-1.9657694087909248
chr6	132233400	132234400	-2.013840930850196
chr6	132233500	132234500	-1.690728566554103
chr6	132233600	132234600	-2.592658359738583
chr6	132233700	132234700	-3.030005138782734
chr6	132233800	132234800	-2.9055895638252585
chr6	132233900	132234900	-2.4090401931054344
chr6	132234000	132235000	-1.826242843325362
chr6	132234100	132235100	-2.0326787326934808
chr6	132234200	132235200	-1.730132000832311
chr6	132234300	132235300	-1.5951889006930682
chr6	132234400	132235400	-2.0907894102803475
chr6	132234500	132235500	-1.9268003489976533
chr6	132234600	132235600	-2.629984253997652
chr6	132234700	132235700	-2.8887844530368048
chr6	132234800	132235800	-2.650092085250527
chr6	132234900	132235900	-2.069361452763693
chr6	132235000	132236000	-2.0594369265792056
chr6	132235100	132236100	-2.4130705405824333
chr6	132235200	132236200	-1.8984848174943951
chr6	132235300	132236300	-1.9888743448332915
chr6	132235400	132236400	-1.7711475749379164
chr6	132235500	132236500	-1.6267182850098474
chr6	132235600	132236600	-0.895876849421593
chr6	132235700	132236700	-0.37561889865417697
chr6	132235800	132236800	-0.4005573518560374
chr6	132235900	132236900	-1.2033862554655568
chr6	132236000	132237000	-0.9081250077460963
chr6	132236100	132237100	-0.6160143521452831
chr6	132236200	132237200	-1.0618274293197305
chr6	132236300	132237300	-1.55981231119894
chr6	132236400	132237400	-1.7297003762929628
chr6	132236500	132237500	-2.3364699950489225
chr6	132236600	132237600	-1.4970958448092977
chr6	132236700	132237700	-1.756842818950008
chr6	132236800	132237800	-1.5436928919311756
chr6	132236900	132237900	-1.6962444117171411
chr6	132237000	132238000	-1.351608765086457
chr6	132237100	132238100	-1.718367891875709
chr6	132237200	132238200	-1.614900296516706
chr6	132237300	132238300	-0.880818158105783
chr6	132237400	132238400	-0.4471644036795551
chr6	132237500	132238500	0.2362719444386075
chr6	132237600	132238600	-0.3636500662134635
chr6	132237700	132238700	-0.6489078367994311
chr6	132237800	132238800	-1.3265842227841445
chr6	132237900	132238900	-1.0861339587374894
chr6	132238000	132239000	-1.5174785458833937
chr6	132238100	132239100	-1.1081310081842617
chr6	132238200	132239200	-1.0115541996243775
chr6	132238300	132239300	-1.08036192488676
chr6	132238400	132239400	-1.6115412968944558
chr6	132238500	132239500	-1.6148249948314712
chr6	132238600	132239600	-1.6081064143760289
chr6	132238700	132239700	-1.6425344680916671
chr6	132238800	132239800	-1.406322976121948
chr6	132238900	132239900	-1.3319782672727531
chr6	132239000	132240000	-1.1744126647593296
chr6	132239100	132240100	-1.4643698788244042
chr6	132239200	132240200	-1.9451458717136776
chr6	132239300	132240300	-1.8925937977534117
chr6	132239400	132240400	-2.0979170936623235
chr6	132239500	132240500	-2.2732342246547206
chr6	132239600	132240600	-2.1250242108118576
chr6	132239700	132240700	-1.8757904150047424
chr6	132239800	132240800	-1.7557821435174
chr6	132239900	132240900	-1.5370503590842628
chr6	132240000	132241000	-1.8228266803536686
chr6	132240100	132241100	-1.4349873127919637
chr6	132240200	132241200	-0.9897478386154336
chr6	132240300	132241300	-1.2913395919158337
chr6	132240400	132241400	-0.5684532925050362
chr6	132240500	132241500	0.160098200750258
chr6	132240600	132241600	0.21273898745695435
chr6	132240700	132241700	0.7122027306671905
chr6	132240800	132241800	0.47446372597398795
chr6	132240900	132241900	0.17017016745483038
chr6	132241000	132242000	0.40338641462571656
chr6	132241100	132242100	0.5860773902162412
chr6	132242200	132243200	-0.4429153022562167
chr6	132242300	132243300	-0.8982655064445785
chr6	132242400	132243400	-0.4347776968996789
chr6	132242500	132243500	-0.28106426796141865
chr6	132242600	132243600	-0.2952830530933998
chr6	132242700	132243700	0.01394755819269336
chr6	132242800	132243800	-0.2536134883169556
chr6	132242900	132243900	-0.10872490107520724
chr6	132243000	132244000	0.250114510433111
chr6	132243100	132244100	1.0520863970703114
chr6	132243200	132244200	1.0157541513379025
chr6	132243300	132244300	1.429163880788075
chr6	132244400	132245400	0.3578095320307476
chr6	132244500	132245500	0.05665542523678953
chr6	132244600	132245600	0.22058043048089152
chr6	132244700	132245700	0.5196868057221772
chr6	132244800	132245800	0.645483109425133
chr6	132244900	132245900	1.3390309867992296
chr6	132245000	132246000	0.8320318932546126
chr6	132245100	132246100	0.5912738603509394
chr6	132245200	132246200	-0.04815311346471661
chr6	132245300	132246300	-0.6402479255573866
chr6	132245400	132246400	-0.33253137454814874
chr6	132245500	132246500	-0.6241224751107889
chr6	132245600	132246600	-0.7183677874849373
chr6	132245700	132246700	-0.6933229087143246
chr6	132245800	132246800	-0.9435493921183524
chr6	132245900	132246900	-1.3371261275448378
chr6	132246000	132247000	-1.2451295950297623
chr6	132246100	132247100	-1.4398602658313633
chr6	132246200	132247200	-0.8190024308357392
chr6	132246300	132247300	0.1281126244405505
chr6	132246400	132247400	0.3041471057377987
chr6	132246500	132247500	0.7794142323865494
chr6	132246600	132247600	0.34148504526106216
chr6	132246700	132247700	0.8485870452937081
chr6	132246800	132247800	0.5597210096224069
chr6	132246900	132247900	1.1829694717519594
chr6	132247000	132248000	1.173527927148046
chr6	132247100	132248100	1.6331201677374954
chr6	132247200	132248200	1.6437569290000882
chr6	132247300	132248300	0.9444923335429154
chr6	132247400	132248400	0.6768446335661369
chr6	132247500	132248500	0.8303553830955797
chr6	132247600	132248600	1.3183921980608762
chr6	132247700	132248700	0.8315570248335152
chr6	132247800	132248800	0.4965025973343389
chr6	132247900	132248900	-0.1338800290235598
chr6	132248000	132249000	-0.33200823493482956
chr6	132248100	132249100	-0.5644768520605632
chr6	132248200	132249200	-0.7127820609629266
chr6	132248300	132249300	-0.5651244646196193
chr6	132249300	132250300	-0.4107302013730285
chr6	132249400	132250400	-0.6023990835860461
chr6	132249500	132250500	-0.6893208549863005
chr6	132249600	132250600	-0.1995031077211865
chr6	132249700	132250700	0.4872703100877474
chr6	132249800	132250800	0.5065173122795861
chr6	132249900	132250900	0.08388230633416091
chr6	132250000	132251000	0.6302299002297579
chr6	132250100	132251100	-0.06163936958980602
chr6	132250200	132251200	-0.00945919983519144
chr6	132250300	132251300	0.3722820707033213
chr6	132250400	132251400	0.6533328718460859
chr6	132250500	132251500	0.6603956212076975
chr6	132250600	132251600	0.11469575413733088
chr6	132250700	132251700	-0.03531641349816336
chr6	132250800	132251800	0.04790641336981368
chr6	132250900	132251900	0.6923852937925646
chr6	132251000	132252000	0.4134686031150434
chr6	132251100	132252100	0.29943940763308524
chr6	132251200	132252200	0.21977379391044688
chr6	132251300	132252300	-0.981483220478474
chr6	132251400	132252400	-0.6267165046750797
chr6	132251500	132252500	-0.9289289972237776
chr6	132251600	132252600	-0.8055738977562309
chr6	132251700	132252700	-0.5944028460848719
chr6	132251800	132252800	-0.6930505475264491
chr6	132251900	132252900	-0.601858361447702
chr6	132252000	132253000	-0.27372785773849795
chr6	132252100	132253100	-0.29127158163198297
chr6	132252200	132253200	-0.588813834126454
chr6	132252300	132253300	-0.022525868241068368
chr6	132252400	132253400	-1.1241126538675197
chr6	132252500	132253500	-1.012224152535686
chr6	132252600	132253600	-0.4320680401306762
chr6	132252700	132253700	-0.5963413477952398
chr6	132252800	132253800	-0.39243760503786784
chr6	132252900	132253900	-0.7260809377102514
chr6	132253000	132254000	-1.5684577775092012
chr6	132253100	132254100	-1.1103513790317303
chr6	132253200	132254200	-0.9048648775041978
chr6	132253300	132254300	-0.2303876991745069
chr6	132253400	132254400	0.3812709423985765
chr6	132253500	132254500	0.7605887048816631
chr6	132253600	132254600	0.13956281718226113
chr6	132253700	132254700	-0.1769521064925805
chr6	132253800	132254800	-0.06022084007158907
chr6	132253900	132254900	-0.41108456545974303
chr6	132254000	132255000	0.8006965493835257
chr6	132254100	132255100	1.1002363647946138
chr6	132254200	132255200	1.5948183464573082
chr6	132254300	132255300	1.7467533299828644
chr6	132254400	132255400	1.281582956956366
chr6	132254500	132255500	0.5809978175776794
chr6	132254600	132255600	0.6434259511283802
chr6	132254700	132255700	0.7390399402519424
chr6	132254800	132255800	0.4000974910772405
chr6	132254900	132255900	1.0763787292009857
chr6	132255000	132256000	0.508565154200567
chr6	132255100	132256100	-0.1005602819077272
chr6	132255200	132256200	-0.6520714729406442
chr6	132255300	132256300	-1.3428582273936005
chr6	132255400	132256400	-1.3196432314996516
chr6	132255500	132256500	-0.7137096304128316
chr6	132255600	132256600	-0.5256212384729025
chr6	132255700	132256700	-0.6433761951270681
chr6	132255800	132256800	-1.0715222901586179
chr6	132255900	132256900	-1.145789185694444
chr6	132256000	132257000	-1.0355436456115497
chr6	132256100	132257100	-0.7255414902282691
chr6	132256200	132257200	-0.6347186970740347
chr6	132256300	132257300	-1.1053483053055917
chr6	132256400	132257400	-0.5986259280801085
chr6	132256500	132257500	-0.3157557062510041
chr6	132256600	132257600	-0.5379143361084171
chr6	132256700	132257700	-0.4250037703077176
chr6	132256800	132257800	0.4802271559971194
chr6	132256900	132257900	0.2477386680023815
chr6	132257000	132258000	0.11796496656211934
chr6	132257100	132258100	0.11567587568585813
chr6	132257200	132258200	0.35785963910914875
chr6	132257300	132258300	0.7596929567713292
chr6	132257400	132258400	0.6061606481338873
chr6	132257500	132258500	0.3715186440907287
chr6	132257600	132258600	0.7496897737882748
chr6	132257700	132258700	1.0734528479213787
chr6	132257800	132258800	1.1250298948509658
chr6	132257900	132258900	1.3575749051927437
chr6	132258000	132259000	1.1084973521470098
chr6	132258100	132259100	0.6728664587176022
chr6	132258200	132259200	0.7969815603443344
chr6	132258300	132259300	1.1340908319719627
chr6	132258400	132259400	1.2370172738779175
chr6	132258500	132259500	0.6368863985257959
chr6	132258600	132259600	0.4480112077098552
chr6	132258700	132259700	0.18006126646415624
chr6	132258800	132259800	0.2740798676337448
chr6	132258900	132259900	0.5162956012819053
chr6	132259000	132260000	0.1262146406117133
chr6	132259100	132260100	0.3314364569707525
chr6	132259200	132260200	-0.4255587805933141
chr6	132259300	132260300	-0.9650502121424228
chr6	132259400	132260400	-1.0185791162467477
chr6	132259500	132260500	-0.8603246552009565
chr6	132259600	132260600	-0.6895285784209995
chr6	132259700	132260700	-0.6523880497207595
chr6	132259800	132260800	-1.126936991823811
chr6	132259900	132260900	-2.0337964669957143
chr6	132260000	132261000	-1.647733252684587
chr6	132260100	132261100	-0.9069631082986
chr6	132260200	132261200	-0.4177601806649036
chr6	132260300	132261300	0.5252190001286704
chr6	132260400	132261400	-0.04412294372234368
chr6	132260500	132261500	0.03765031994325214
chr6	132260600	132261600	-0.1853929028246948
chr6	132260700	132261700	-0.3403548651432773
chr6	132260800	132261800	-0.13854944107417494
chr6	132260900	132261900	0.33181026800396823
chr6	132261000	132262000	0.44435445956090774
chr6	132261100	132262100	-0.6696120316826271
chr6	132261200	132262200	-0.8895129554599949
chr6	132261300	132262300	-1.376410799606711
chr6	132261400	132262400	-1.1719149123916943
chr6	132261500	132262500	-0.6738037899491016
chr6	132261600	132262600	-0.7140571806687003
chr6	132261700	132262700	-0.9248654255818564
chr6	132261800	132262800	-0.5775523488297947
chr6	132261900	132262900	0.351956527635654
chr6	132262000	132263000	0.9088219557159322
chr6	132262100	132263100	1.2839639954939
chr6	132262200	132263200	1.0592952465382963
chr6	132262300	132263300	1.024866177734835
chr6	132262400	132263400	1.4942990862307712
chr6	132262500	132263500	1.1700820097703424
chr6	132262600	132263600	0.7070903793935494
chr6	132262700	132263700	0.9322451088656832
chr6	132262800	132263800	0.7873907056198285
chr6	132262900	132263900	-0.2435102744800432
chr6	132263000	132264000	-1.0730225120800463
chr6	132263100	132264100	-1.3278897260344107
chr6	132263200	132264200	-0.6980970390747332
chr6	132263300	132264300	-0.2615281690371724
chr6	132263400	132264400	-0.2858593676738762
chr6	132263500	132264500	-0.07102209207586259
chr6	132263600	132264600	0.6773390068631816
chr6	132263700	132264700	0.5103234939786931
chr6	132263800	132264800	-0.0055378789138041465
chr6	132263900	132264900	0.1065763032247217
chr6	132264000	132265000	0.7541617340126252
chr6	132264100	132265100	0.6343472067326608
chr6	132264200	132265200	0.5885382671209817
chr6	132264300	132265300	0.43625699141450064
chr6	132264400	132265400	0.44369443745809206
chr6	132264500	132265500	0.33657667745150466
chr6	132264600	132265600	0.3142872557116104
chr6	132264700	132265700	0.4769055267809117
chr6	132264800	132265800	0.7448877985715002
chr6	132264900	132265900	-0.0859331760807486
chr6	132265000	132266000	-0.4841190019150488
chr6	132265100	132266100	-0.315903772015732
chr6	132265200	132266200	-0.5423412175740839
chr6	132265300	132266300	-0.2512411294691942
chr6	132265400	132266400	-0.4587864394067235
chr6	132265500	132266500	-0.5771478310568432
chr6	132265600	132266600	-0.971687629043454
chr6	132265700	132266700	-0.4751157764709612
chr6	132265800	132266800	-0.2615746313250363
chr6	132265900	132266900	0.5135022098701726
chr6	132266000	132267000	0.8002901171890194
chr6	132266100	132267100	1.4131810285617874
chr6	132266200	132267200	1.8099533239158616
chr6	132266300	132267300	1.162237102893435
chr6	132266400	132267400	1.3180164252142037
chr6	132266500	132267500	1.2680397904340643
chr6	132266600	132267600	1.6009255233210211
chr6	132266700	132267700	1.3078353708710448
chr6	132266800	132267800	0.9472262651555372
chr6	132266900	132267900	1.0774802808673474
chr6	132267000	132268000	1.169977704630076
chr6	132267100	132268100	0.6054118391445094
chr6	132267200	132268200	0.6687682312332816
chr6	132267300	132268300	0.9925251110637086
chr6	132267400	132268400	0.4486284671402225
chr6	132267500	132268500	0.7043098162966706
chr6	132267600	132268600	-0.2994154695957069
chr6	132267700	132268700	-0.3841001906211173
chr6	132267800	132268800	0.7187957081115653
chr6	132267900	132268900	0.3594186243465697
chr6	132268000	132269000	-0.13174385341759695
chr6	132268100	132269100	-0.054964488996738885
chr6	132268200	132269200	-0.9689931252311476
chr6	132268300	132269300	-1.4408504658599632
chr6	132268400	132269400	-0.8066483406598356
chr6	132268500	132269500	-0.7527127071806353
chr6	132268600	132269600	0.2544679938644737
chr6	132268700	132269700	0.6056048046658892
chr6	132268800	132269800	-1.0615906147306202
chr6	132268900	132269900	-1.0986695022005464
chr6	132269000	132270000	-0.9435992233216802
chr6	132269100	132270100	-1.0338880165365856
chr6	132269200	132270200	-0.6048462248269062
chr6	132269300	132270300	-0.4636711868272498
chr6	132269400	132270400	-0.4975186948918772
chr6	132269500	132270500	-0.4739890310188121
chr6	132269600	132270600	-0.6005543889078641
chr6	132269700	132270700	-0.8858158143263687
chr6	132269800	132270800	-0.4917790313020539
chr6	132269900	132270900	-0.06238411594795786
chr6	132270000	132271000	-0.14447589792854879
chr6	132270100	132271100	-0.18576906773790802
chr6	132270200	132271200	-0.4261971941593271
chr6	132270300	132271300	-0.13375923782198168
chr6	132270400	132271400	-0.1202048428316759
chr6	132270500	132271500	-0.7463521660653094
chr6	132270600	132271600	-1.0433458291199094
chr6	132270700	132271700	-1.6127553104351575
chr6	132270800	132271800	-1.2213284005632852
chr6	132270900	132271900	-1.7658385162437846
chr6	132271000	132272000	-1.7801146441135127
chr6	132271100	132272100	-1.696957441543386
chr6	132271200	132272200	-1.1699649474872094
chr6	132271300	132272300	-1.0442816062213705
chr6	132271400	132272400	-1.2253284721789706
chr6	132271500	132272500	-0.4219872198620644
chr6	132271600	132272600	0.11423669653432995
chr6	132271700	132272700	0.19594014569466667
chr6	132271800	132272800	0.10631077294082923
chr6	132271900	132272900	1.0123527303906008
chr6	132272000	132273000	1.1225293881435936
chr6	132272100	132273100	1.2458504937549244
chr6	132272200	132273200	0.6621310797733728
chr6	132272300	132273300	0.4861412056359087
chr6	132272400	132273400	1.091240022189385
chr6	132272500	132273500	0.7906736158377768
chr6	132272600	132273600	0.21267919014942405
chr6	132272700	132273700	0.5702300782279699
chr6	132272800	132273800	-0.5018513815079202
chr6	132272900	132273900	-1.1064391333324346
chr6	132273000	132274000	-0.5810299565627971
chr6	132273100	132274100	-0.08405568158776519
chr6	132273200	132274200	0.14774036828654796
chr6	132273300	132274300	0.024644137857526383
chr6	132273400	132274400	-0.586113592722896
chr6	132273500	132274500	-0.7827460164259585
chr6	132273600	132274600	-0.7989852829508205
chr6	132273700	132274700	-0.6847677263667591
chr6	132273800	132274800	-0.10749350284269127
chr6	132273900	132274900	-0.004332990973561733
chr6	132274000	132275000	-0.23468120333281495
chr6	132274100	132275100	-0.4710682162682313
chr6	132274200	132275200	-0.050556529354082655
chr6	132274300	132275300	0.44946145672006377
chr6	132274400	132275400	0.4167987039212191
chr6	132274500	132275500	0.3361199532173741
chr6	132274600	132275600	0.4352781677046265
chr6	132274700	132275700	0.3914698592641343
chr6	132274800	132275800	0.9745321630949728
chr6	132274900	132275900	1.167005924175791
chr6	132275000	132276000	0.8473862282610325
chr6	132275100	132276100	1.0825577816488752
chr6	132275200	132276200	1.0370613231410628
chr6	132275300	132276300	0.7283662540767583
chr6	132275400	132276400	0.9464640437895558
chr6	132275500	132276500	1.1246855668714693
chr6	132275600	132276600	0.5730085098462651
chr6	132275700	132276700	0.3580269140788441
chr6	132275800	132276800	0.2405723574762089
chr6	132275900	132276900	-0.3689624949373215
chr6	132276000	132277000	-0.4587382920256
chr6	132276100	132277100	-0.9632619590873014
chr6	132276200	132277200	-0.8492948698825982
chr6	132276300	132277300	-0.7582248522626368
chr6	132276400	132277400	-1.5880114740365303
chr6	132276500	132277500	-1.4035829252975067
chr6	132276600	132277600	-0.8546271901406799
chr6	132276700	132277700	0.05615599526274247
chr6	132276800	132277800	0.5627912359070812
chr6	132276900	132277900	0.9564374197319172
chr6	132277000	132278000	0.9018383374862152
chr6	132277100	132278100	0.9762143584650432
chr6	132277200	132278200	0.35157082603228185
chr6	132277300	132278300	0.2813172903416997
chr6	132277400	132278400	1.2240469139468702
chr6	132277500	132278500	1.2492511392518746
chr6	132277600	132278600	1.3410289829603304
chr6	132277700	132278700	0.9840270616806536
chr6	132277800	132278800	0.4705807516900941
chr6	132277900	132278900	-0.2329986951059277
chr6	132278000	132279000	-0.5441328880494399
chr6	132278100	132279100	-0.5474174522510736
chr6	132278200	132279200	-0.2599133906739408
chr6	132278300	132279300	-0.5931372052296517
chr6	132278400	132279400	-0.576417664500443
chr6	132278500	132279500	-0.8888046587167211
chr6	132278600	132279600	-1.3013110743172958
chr6	132278700	132279700	-1.6268716458805383
chr6	132278800	132279800	-1.6438919924210038
chr6	132278900	132279900	-0.9593538961895408
chr6	132279000	132280000	0.13132149714828323
chr6	132279100	132280100	0.32962961871653
chr6	132279200	132280200	-0.23618654765807345
chr6	132279300	132280300	-0.14510000965810746
chr6	132279400	132280400	-0.17975506388805032
chr6	132279500	132280500	0.40755739684630105
chr6	132279600	132280600	0.6534109680286492
chr6	132279700	132280700	0.7078992276630763
chr6	132279800	132280800	0.5539845608325722
chr6	132279900	132280900	0.5247660037202725
chr6	132280000	132281000	0.3132562944528518
chr6	132280100	132281100	0.4427185512801456
chr6	132280200	132281200	1.3439499511980053
chr6	132280300	132281300	0.5337080664931454
chr6	132280400	132281400	0.06262494677838153
chr6	132280500	132281500	-0.3270338551730048
chr6	132280600	132281600	-0.3482029062203177
chr6	132280700	132281700	-0.7700608753213583
chr6	132280800	132281800	-0.8486005591015747
chr6	132280900	132281900	-1.194600464340536
chr6	132281000	132282000	-1.268886491075803
chr6	132281100	132282100	-1.4991965109514007
chr6	132281200	132282200	-1.7696534100341736
chr6	132281300	132282300	-0.9123053233807512
chr6	132281400	132282400	-0.6929429137024188
chr6	132281500	132282500	-0.6127083395316366
chr6	132281600	132282600	-0.0456638598567871
chr6	132281700	132282700	0.6640923846497603
chr6	132281800	132282800	0.7041390284886371
chr6	132281900	132282900	1.1634941914740191
chr6	132282000	132283000	0.7118680612741163
chr6	132282100	132283100	0.3570004701703571
chr6	132282200	132283200	0.6612407881482505
chr6	132282300	132283300	0.01780857629656798
chr6	132282400	132283400	-0.2390526328696213
chr6	132282500	132283500	-0.5273984249601517
chr6	132282600	132283600	-1.0938386982992516
chr6	132282700	132283700	-1.500856232891286
chr6	132282800	132283800	-1.5674280256023359
chr6	132282900	132283900	-2.110839519354068
chr6	132283000	132284000	-1.558461297305881
chr6	132283100	132284100	-1.4839588410331523
chr6	132283200	132284200	-1.2827871655239371
chr6	132283300	132284300	-0.6892080070144623
chr6	132283400	132284400	-0.4188479518862722
chr6	132283500	132284500	-0.6609121389467968
chr6	132283600	132284600	-0.35659455081290564
chr6	132283700	132284700	-0.2851290653883828
chr6	132283800	132284800	0.5719840662762138
chr6	132283900	132284900	1.127348802841486
chr6	132284000	132285000	0.5953469745057853
chr6	132284100	132285100	0.9818608933143514
chr6	132284200	132285200	0.7810704750006198
chr6	132284300	132285300	1.1167756111357885
chr6	132284400	132285400	1.011563449473241
chr6	132284500	132285500	1.2245582526507208
chr6	132284600	132285600	0.7998755186510077
chr6	132284700	132285700	0.6119441233571221
chr6	132284800	132285800	0.020010163655443863
chr6	132284900	132285900	-0.4098226582932631
chr6	132285000	132286000	-0.014523279953636496
chr6	132285100	132286100	-0.08811041138371711
chr6	132285200	132286200	-1.0296634690807682
chr6	132285300	132286300	-1.453834029972729
chr6	132285400	132286400	-1.0368732922364192
chr6	132285500	132286500	-1.1088000343755915
chr6	132285600	132286600	-1.0679786006559988
chr6	132285700	132286700	-0.5515865364843762
chr6	132285800	132286800	-0.7203290943162659
chr6	132285900	132286900	-0.7534201262730649
chr6	132286000	132287000	-0.9668138532191326
chr6	132286100	132287100	-1.1076125702813295
chr6	132286200	132287200	-0.8119243771294142
chr6	132286300	132287300	-1.1616281902132273
chr6	132286400	132287400	-1.6651739664606324
chr6	132286500	132287500	-1.9306993196588391
chr6	132286600	132287600	-1.1160813383854151
chr6	132286700	132287700	-1.210280013285368
chr6	132286800	132287800	-1.8757862591753531
chr6	132286900	132287900	-1.7895532841968995
chr6	132287000	132288000	-1.7614594040200815
chr6	132287100	132288100	-1.2330149126968997
chr6	132287200	132288200	-0.5637984492517718
chr6	132287300	132288300	-0.4369930099331015
chr6	132287400	132288400	-0.8692199951691805
chr6	132287500	132288500	-0.4872231176356033
chr6	132287600	132288600	-1.8426409007890767
chr6	132287700	132288700	-2.6305588670121622
chr6	132287800	132288800	-2.049267641077521
chr6	132287900	132288900	-1.765324369518834
chr6	132288000	132289000	-1.8663443215676963
chr6	132288100	132289100	-2.64964603973909
chr6	132288200	132289200	-3.3740681810948936
chr6	132288300	132289300	-3.7271740045843975
chr6	132288400	132289400	-3.718718172569808
chr6	132288500	132289500	-3.4382862940918595
chr6	132288600	132289600	-2.8950798831324693
chr6	132288700	132289700	-2.248977397990412
chr6	132288800	132289800	-2.3080224425889453
chr6	132288900	132289900	-2.244160957749754
chr6	132289000	132290000	-2.0356611268235896
chr6	132289100	132290100	-2.2468965748689285
chr6	132289200	132290200	-2.0322404807473116
chr6	132289300	132290300	-1.1008024594567103
chr6	132289400	132290400	-0.6462528066410899
chr6	132289500	132290500	-1.5654980100562659
chr6	132289600	132290600	-1.7519542924128046
chr6	132289700	132290700	-1.7393381689159808
chr6	132289800	132290800	-1.6302401260731112
chr6	132289900	132290900	-1.759100495914512
chr6	132290000	132291000	-2.237875348349416
chr6	132290100	132291100	-1.7118748159651616
chr6	132290200	132291200	-1.5279103554901767
chr6	132290300	132291300	-1.776373667678805
chr6	132290400	132291400	-1.8302389604808038
chr6	132290500	132291500	-1.0545210036668529
chr6	132290600	132291600	-1.1716255875310992
chr6	132290700	132291700	-1.6550063546448723
chr6	132290800	132291800	-1.2252128035039558
chr6	132290900	132291900	-1.6362737940631598
chr6	132291000	132292000	-0.8221801439364733
chr6	132291100	132292100	-1.330610785420884
chr6	132291200	132292200	-1.8824845175355336
chr6	132291300	132292300	-2.487651052340416
chr6	132291400	132292400	-1.834498979711933
chr6	132291500	132292500	-2.1519563382770426
chr6	132291600	132292600	-1.7067164119359
chr6	132291700	132292700	-1.4354814048060738
chr6	132291800	132292800	-1.5277505568174892
chr6	132291900	132292900	-1.0614501726896317
chr6	132292000	132293000	-1.7908173836674692
chr6	132292100	132293100	-1.3607783757848353
chr6	132292200	132293200	-0.8192863100936989
chr6	132292300	132293300	-0.3943955795447383
chr6	132292400	132293400	-0.5954025580601782
chr6	132292500	132293500	-0.74421560261262
chr6	132292600	132293600	-0.6284242570080575
chr6	132292700	132293700	-1.0695397658420311
chr6	132292800	132293800	-1.4077468422178432
chr6	132292900	132293900	-1.566500695582167
chr6	132293000	132294000	-1.2923986994928198
chr6	132293100	132294100	-1.4768440541741248
chr6	132293200	132294200	-1.913747561259
chr6	132294500	132295500	-0.1933597382567413
chr6	132294600	132295600	0.22446219493059874
chr6	132294700	132295700	0.059654021259646826
chr6	132294800	132295800	0.3126548026307394
chr6	132294900	132295900	0.15951733743657828
chr6	132295000	132296000	0.05910883148895187
chr6	132295100	132296100	0.015699097128218098
chr6	132295200	132296200	-0.25035743723412
chr6	132295300	132296300	-0.3189013137351485
chr6	132295400	132296400	0.002448924755099463
chr6	132295500	132296500	0.7365018167406457
chr6	132295600	132296600	0.6024562163364612
chr6	132295700	132296700	-0.2782854461543016
chr6	132295800	132296800	-1.2178507962988392
chr6	132295900	132296900	-1.5591406571366475
chr6	132296000	132297000	-1.1375596432797566
chr6	132296100	132297100	-0.6382476608747506
chr6	132296200	132297200	-0.07301377196643888
chr6	132296300	132297300	0.6744888265613644
chr6	132296400	132297400	0.2291094364713894
chr6	132296500	132297500	-0.6795912161184029
chr6	132296600	132297600	-1.0316896158932338
chr6	132296700	132297700	-0.052426751478823176
chr6	132296800	132297800	0.2433509600125914
chr6	132296900	132297900	0.8464681557501791
chr6	132297000	132298000	0.9659243972345675
chr6	132297100	132298100	0.8225537540549489
chr6	132297200	132298200	1.0728840820139431
chr6	132297300	132298300	0.5966359340870175
chr6	132297400	132298400	0.7368745652068974
chr6	132297500	132298500	0.7737888923411393
chr6	132297600	132298600	0.4703909209994272
chr6	132297700	132298700	0.11684684873370955
chr6	132297800	132298800	0.33029195226399005
chr6	132297900	132298900	-0.08337109015635649
chr6	132298000	132299000	-0.5230506997022493
chr6	132298100	132299100	-1.1687667187210136
chr6	132298200	132299200	-1.4806854858260008
chr6	132298300	132299300	-1.7406839404445835
chr6	132298400	132299400	-1.903380513584624
chr6	132298500	132299500	-1.4124117349261245
chr6	132298600	132299600	-0.6786783881893494
chr6	132298700	132299700	-0.544541908345417
chr6	132298800	132299800	-0.7329796470395076
chr6	132298900	132299900	-0.3325153202690552
chr6	132299000	132300000	-0.3088223979079088
chr6	132299100	132300100	0.06414300151243843
chr6	132299200	132300200	-0.15600605686602045
chr6	132299300	132300300	-0.2797113097210168
chr6	132299400	132300400	-0.7591887531679106
chr6	132299500	132300500	-0.7840651214950816
chr6	132299600	132300600	-0.6422584657438646
chr6	132299700	132300700	-0.5111916256747484
chr6	132299800	132300800	-0.26172559096546033
chr6	132299900	132300900	-0.14321411993410774
chr6	132300000	132301000	-0.2954713297496403
chr6	132300100	132301100	-1.00696464655712
chr6	132300200	132301200	-1.0617306846899053
chr6	132300300	132301300	-0.6604450370379571
chr6	132300400	132301400	-0.7928681417863923
chr6	132300500	132301500	-0.9853759499965192
chr6	132300600	132301600	-1.294184518340715
chr6	132300700	132301700	-1.7214206702079515
chr6	132300800	132301800	-1.4268903894952665
chr6	132300900	132301900	-1.5627157197393493
chr6	132301000	132302000	-1.0790192790861948
chr6	132301100	132302100	-0.6682546759511929
chr6	132301200	132302200	-1.1294676049996033
chr6	132301300	132302300	-1.0543164048370723
chr6	132301400	132302400	-0.8381981221383993
chr6	132301500	132302500	-0.19128522977991425
chr6	132301600	132302600	-0.6505426776272145
chr6	132301700	132302700	-1.0445574678416272
chr6	132301800	132302800	-1.2440283064659452
chr6	132301900	132302900	-0.7825455209937642
chr6	132302000	132303000	-0.7836269245270988
chr6	132302100	132303100	-0.8919569716132687
chr6	132302200	132303200	-0.4181927615890809
chr6	132302300	132303300	-0.6625313739171701
chr6	132302400	132303400	-0.1556560007408955
chr6	132302500	132303500	-0.665421203205402
chr6	132302600	132303600	-0.2085619861517776
chr6	132302700	132303700	0.8651819638586441
chr6	132303900	132304900	0.14149447811726906
chr6	132304000	132305000	0.08456392320469569
chr6	132304100	132305100	0.5769607452019051
chr6	132304200	132305200	0.6619968281012896
chr6	132304300	132305300	0.4614760685371891
chr6	132304400	132305400	0.8442561824416184
chr6	132304500	132305500	1.0062158586262762
chr6	132304600	132305600	0.9509819118256572
chr6	132304700	132305700	0.9410339626444122
chr6	132304800	132305800	1.53420516173056
chr6	132304900	132305900	1.3687207621359043
chr6	132305000	132306000	1.487942406733711
chr6	132305100	132306100	0.4388233933751593
chr6	132305200	132306200	0.2980781430706753
chr6	132305300	132306300	-0.21326686407857712
chr6	132305400	132306400	-0.09978341696560733
chr6	132305500	132306500	0.3226952054767812
chr6	132305600	132306600	-0.2474479214380432
chr6	132305700	132306700	-0.2409654852849146
chr6	132305800	132306800	-0.8314207561853696
chr6	132305900	132306900	-0.015200404646951613
chr6	132306000	132307000	-0.13564132940777238
chr6	132306100	132307100	0.010864425873794973
chr6	132306200	132307200	-0.3177269260210207
chr6	132306300	132307300	-0.029322509503968933
chr6	132306400	132307400	-0.2872728248340584
chr6	132306500	132307500	-0.4775892303992837
chr6	132306600	132307600	0.2170110101277976
chr6	132306700	132307700	0.07821629262661216
chr6	132306800	132307800	-0.1697795010031384
chr6	132306900	132307900	-0.7618529787968481
chr6	132307000	132308000	-0.5309742993803099
chr6	132308200	132309200	0.14095031793848609
chr6	132308300	132309300	-0.40744318181585376
chr6	132308400	132309400	-0.8223049438820659
chr6	132308500	132309500	-0.8523372395349511
chr6	132308600	132309600	-1.0390133923457279
chr6	132308700	132309700	-1.1872863678370915
chr6	132308800	132309800	-1.3715912675220563
chr6	132308900	132309900	-1.5472223126914428
chr6	132309000	132310000	-2.0580896998773226
chr6	132309700	132310700	-0.03422644821695292
chr6	132309800	132310800	0.20599705992303832
chr6	132309900	132310900	-0.029327667952258094
chr6	132310000	132311000	0.6132449221264467
chr6	132310100	132311100	0.4363175970010784
chr6	132310200	132311200	0.06110420591756086
chr6	132310300	132311300	0.6123824432016617
chr6	132310400	132311400	0.29432950631146865
chr6	132310500	132311500	-0.18988472311336446
chr6	132310600	132311600	0.031362093602558185
chr6	132310700	132311700	-0.16801234898777592
chr6	132310800	132311800	0.1166102460989904
chr6	132310900	132311900	0.6391982192022819
chr6	132311000	132312000	-0.3378980181962616
chr6	132311100	132312100	-0.7595356018913766
chr6	132311200	132312200	-0.0031036943008768327
chr6	132311300	132312300	-0.29186502090725625
chr6	132311400	132312400	-0.8702572668964971
chr6	132311500	132312500	-0.9757659222153612
chr6	132311600	132312600	-1.0340603698399458
chr6	132311700	132312700	-1.5024153722878288
chr6	132311800	132312800	-1.9580268556357463
chr6	132312600	132313600	-0.3751898944654229
chr6	132312700	132313700	0.38644569012381264
chr6	132312800	132313800	0.6604017991113523
chr6	132312900	132313900	1.0187414940850612
chr6	132313000	132314000	1.6407932486760897
chr6	132313100	132314100	1.4592084060396846
chr6	132313200	132314200	1.0197006942386022
chr6	132313300	132314300	0.8278595272995263
chr6	132313400	132314400	0.8850940272941126
chr6	132313500	132314500	0.6889009268738703
chr6	132313600	132314600	0.8348150608388653
chr6	132313700	132314700	1.1196653072199376
chr6	132313800	132314800	1.3291017995636063
chr6	132313900	132314900	0.8404179781852409
chr6	132314000	132315000	0.7419082478006326
chr6	132314100	132315100	0.12075068275162655
chr6	132314200	132315200	0.2610519428787414
chr6	132314300	132315300	0.041573587844341627
chr6	132314400	132315400	0.07385134408399413
chr6	132314500	132315500	0.5486308067873984
chr6	132314600	132315600	0.9962415253525708
chr6	132314700	132315700	0.26133431388630035
chr6	132314800	132315800	-0.3402276877330032
chr6	132314900	132315900	-0.18367570424938565
chr6	132315000	132316000	-0.5606963056742137
chr6	132315100	132316100	-0.5302887633224503
chr6	132315200	132316200	-1.1282615312851492
chr6	132315300	132316300	-0.6284584926536192
chr6	132315400	132316400	-0.7016493490737898
chr6	132315500	132316500	-1.2696405430119175
chr6	132315600	132316600	-1.9165762958922
chr6	132315700	132316700	-2.468506637107656
chr6	132315800	132316800	-2.1859811729923955
chr6	132315900	132316900	-2.0721518741054785
chr6	132316000	132317000	-1.797920256620956
chr6	132316100	132317100	-1.3940434926879068
chr6	132316200	132317200	-1.3697222492928716
chr6	132316300	132317300	-2.5697823664024506
chr6	132316400	132317400	-2.3837227933262017
chr6	132316500	132317500	-1.8390771695696015
chr6	132316600	132317600	-2.2371492833403863
chr6	132316700	132317700	-2.209272579487385
chr6	132316800	132317800	-2.133774419998237
chr6	132316900	132317900	-2.406723786677893
chr6	132317000	132318000	-2.3261509147258814
chr6	132317100	132318100	-2.8757130058583216
chr6	132317200	132318200	-2.350730615650616
chr6	132317300	132318300	-0.8809629877467333
chr6	132317400	132318400	-1.2043270281377985
chr6	132317500	132318500	-2.4171282221332167
chr6	132317600	132318600	-1.6110123506981306
chr6	132317700	132318700	-0.9028869081828724
chr6	132317800	132318800	-0.6369300355910766
chr6	132317900	132318900	-0.3036454440566469
chr6	132318000	132319000	-0.3455601359687683
chr6	132318100	132319100	0.18328623975095976
chr6	132318200	132319200	0.3447503437109408
chr6	132318300	132319300	0.4076272374574415
chr6	132318400	132319400	0.5923200421111906
chr6	132318500	132319500	1.4063941578459171
chr6	132318600	132319600	0.8084525921095961
chr6	132318700	132319700	0.8585497311375577
chr6	132318800	132319800	0.4698279417089123
chr6	132318900	132319900	0.2443506512205504
chr6	132319000	132320000	0.4179750483439926
chr6	132319100	132320100	0.38100300268601295
chr6	132319200	132320200	-0.2798324468765757
chr6	132319300	132320300	-0.4607926970496005
chr6	132319400	132320400	-0.7744294854683729
chr6	132319500	132320500	-0.9490588404578784
chr6	132319600	132320600	-0.8775433687062901
chr6	132319700	132320700	-1.0310291120876487
chr6	132319800	132320800	-1.3430313848329682
chr6	132319900	132320900	-0.8432115771157669
chr6	132320000	132321000	-0.9456784584593966
chr6	132320100	132321100	-0.6564150219097055
chr6	132320200	132321200	0.02859591035730432
chr6	132320300	132321300	-0.12909884531440066
chr6	132320400	132321400	0.06025026129262812
chr6	132320500	132321500	-0.07901046323238496
chr6	132320600	132321600	0.5722753468346964
chr6	132320700	132321700	1.326071923127768
chr6	132320800	132321800	1.993382049967512
chr6	132320900	132321900	2.1901854782709287
chr6	132321000	132322000	2.2602793051021615
chr6	132321100	132322100	2.347902381905384
chr6	132321200	132322200	1.831513243618576
chr6	132321300	132322300	1.4668514393872238
chr6	132321400	132322400	1.771472856604715
chr6	132321500	132322500	2.3712128025777366
chr6	132321600	132322600	1.6165719971113313
chr6	132321700	132322700	0.3945576778760509
chr6	132321800	132322800	-0.3256211050673557
chr6	132321900	132322900	-0.5716085976179888
chr6	132322000	132323000	-1.2404075298715103
chr6	132322100	132323100	-1.2423582794857218
chr6	132322200	132323200	-1.099872656396567
chr6	132322300	132323300	-0.9496896591365198
chr6	132322400	132323400	-0.9680706440405066
chr6	132322500	132323500	-1.5647299519140432
chr6	132322600	132323600	-0.9598848023117512
chr6	132322700	132323700	-0.3945717300672224
chr6	132322800	132323800	-0.2852286028590297
chr6	132322900	132323900	-0.3937109481694882
chr6	132323000	132324000	0.048151105431796355
chr6	132323100	132324100	-0.12627779461906416
chr6	132323200	132324200	0.19266051727814776
chr6	132323300	132324300	0.3789462221617309
chr6	132323400	132324400	0.7647363210869825
chr6	132323500	132324500	0.5426159797802211
chr6	132323600	132324600	0.7142188300284332
chr6	132323700	132324700	0.8353009495618555
chr6	132323800	132324800	1.132606538254354
chr6	132323900	132324900	1.3783599566948614
chr6	132324000	132325000	1.9402567976022904
chr6	132324100	132325100	1.506004469186267
chr6	132324200	132325200	1.4324133232323837
chr6	132324300	132325300	1.2579664845294516
chr6	132324400	132325400	0.8384750871613423
chr6	132324500	132325500	2.2634086736481698
chr6	132324600	132325600	1.516051096029121
chr6	132324700	132325700	1.4796500424839494
chr6	132324800	132325800	1.815151655377495
chr6	132324900	132325900	1.4975120646976867
chr6	132325000	132326000	0.7231194630725188
chr6	132325100	132326100	0.9570309169385176
chr6	132325200	132326200	1.4652342763890105
chr6	132325300	132326300	1.4244093975975791
chr6	132325400	132326400	1.5322296785775598
chr6	132325500	132326500	1.1176622967972532
chr6	132325600	132326600	0.5920592759184429
chr6	132325700	132326700	0.5469107200958094
chr6	132325800	132326800	-0.7516594753037461
chr6	132325900	132326900	-0.7925527859207934
chr6	132326000	132327000	-0.5828922888935189
chr6	132326100	132327100	-1.1862864311405252
chr6	132326200	132327200	-1.4400931862623239
chr6	132326300	132327300	-1.1839463025892332
chr6	132326400	132327400	-1.924353802649262
chr6	132326500	132327500	-1.9081431754267881
chr6	132326600	132327600	-1.5317255871520714
chr6	132326700	132327700	-1.3645436040082264
chr6	132326800	132327800	-0.5735443726097786
chr6	132326900	132327900	-0.4420653515955997
chr6	132327000	132328000	-0.5032790608585973
chr6	132327100	132328100	0.28527367866803405
chr6	132327200	132328200	-0.06741910723222977
chr6	132327300	132328300	-0.09438097871662668
chr6	132327400	132328400	0.8422129193690797
chr6	132327500	132328500	0.13914043929135808
chr6	132327600	132328600	0.9805899451720412
chr6	132327700	132328700	0.7739786089345708
chr6	132327800	132328800	0.1614973556494537
chr6	132327900	132328900	-0.3208202445022061
chr6	132328000	132329000	0.02611236648063494
chr6	132328100	132329100	-0.2004602981568371
chr6	132328200	132329200	-0.2803562752453559
chr6	132328300	132329300	-0.030042486072836525
chr6	132328400	132329400	-0.409497228862188
chr6	132328500	132329500	-0.05029745973691322
chr6	132328600	132329600	-0.8978171065624978
chr6	132328700	132329700	-1.3905170269412297
chr6	132328800	132329800	-1.0149726627687092
chr6	132328900	132329900	-0.5932527790678306
chr6	132329000	132330000	-0.4239942167080043
chr6	132329100	132330100	0.2233075219056517
chr6	132329200	132330200	0.3992614622390893
chr6	132329300	132330300	0.05319561516485497
chr6	132329400	132330400	-0.2648445380830688
chr6	132329500	132330500	-0.022728614531682016
chr6	132329600	132330600	0.3797844790288738
chr6	132329700	132330700	1.3860583133085942
chr6	132329800	132330800	1.7827193013775426
chr6	132329900	132330900	2.0312865142120766
chr6	132330000	132331000	1.434675057730548
chr6	132330100	132331100	1.126629976216983
chr6	132330200	132331200	1.1197222799332922
chr6	132330300	132331300	0.7775747523725443
chr6	132330400	132331400	1.2891515229060646
chr6	132330500	132331500	0.4963703969827459
chr6	132330600	132331600	0.2284238876164167
chr6	132330700	132331700	-1.1975694360084213
chr6	132330800	132331800	-1.3405957664009585
chr6	132330900	132331900	-1.8190765816451209
chr6	132331000	132332000	-1.0204641937481442
chr6	132331100	132332100	-1.2302798216319009
chr6	132331200	132332200	-1.1699841846248116
chr6	132331300	132332300	-0.9341317203728259
chr6	132331400	132332400	-1.1523340407011138
chr6	132331500	132332500	-0.8508998546726858
chr6	132331600	132332600	-0.6355879718505356
chr6	132331700	132332700	0.5628146796324112
chr6	132331800	132332800	-0.190740813083476
chr6	132331900	132332900	-0.2411286894342367
chr6	132332000	132333000	-1.1052229870294146
chr6	132332100	132333100	-1.0567809490555402
chr6	132332200	132333200	-1.2025824775715004
chr6	132332300	132333300	-0.8805393794439783
chr6	132333400	132334400	0.3672887174080884
chr6	132333500	132334500	0.5384309437260323
chr6	132333600	132334600	1.1587403924798556
chr6	132333700	132334700	0.9306931686742248
chr6	132333800	132334800	0.6161268391513293
chr6	132333900	132334900	0.75094650676636
chr6	132334000	132335000	0.2064700840763823
chr6	132334100	132335100	-0.21562329742275632
chr6	132334200	132335200	0.4000376178631975
chr6	132334300	132335300	0.2257711946827475
chr6	132334400	132335400	0.6883397902390913
chr6	132334500	132335500	1.450744221375315
chr6	132334600	132335600	1.0450381959738682
chr6	132334700	132335700	0.4943763544902126
chr6	132334800	132335800	0.332914546593288
chr6	132334900	132335900	0.4793730677193989
chr6	132335000	132336000	1.007153854433607
chr6	132335100	132336100	0.6950931387644771
chr6	132335200	132336200	0.14996756614657486
chr6	132335300	132336300	-0.472654755035243
chr6	132335400	132336400	-1.0530813051820085
chr6	132335500	132336500	-1.2643540700569111
chr6	132335600	132336600	-1.3602823295116844
chr6	132335700	132336700	-0.8939901392811408
chr6	132335800	132336800	-0.4290061442662316
chr6	132335900	132336900	-0.3043767192954442
chr6	132336000	132337000	-0.6379618501660989
chr6	132336100	132337100	-0.3780886065470661
chr6	132336200	132337200	-0.6058515657278624
chr6	132336300	132337300	0.5056800240736826
chr6	132336400	132337400	0.6891018515303667
chr6	132336500	132337500	0.3272765801671881
chr6	132336600	132337600	0.3052245754201484
chr6	132336700	132337700	0.4446127709355179
chr6	132336800	132337800	1.2160550786720328
chr6	132336900	132337900	1.0837401255619599
chr6	132337000	132338000	1.5252185344789764
chr6	132337100	132338100	1.804119668060919
chr6	132337200	132338200	2.4116305327182497
chr6	132337300	132338300	2.0259505271073994
chr6	132337400	132338400	2.1528472398393697
chr6	132337500	132338500	2.030034703480693
chr6	132337600	132338600	1.588627881439122
chr6	132337700	132338700	1.7186916871537612
chr6	132337800	132338800	1.1409010065235945
chr6	132337900	132338900	1.0335164486354769
chr6	132338000	132339000	0.4065420325595154
chr6	132338100	132339100	0.1771149276985693
chr6	132338200	132339200	-0.3724098583919277
chr6	132338300	132339300	-0.507848672587209
chr6	132338400	132339400	-0.9333454469187692
chr6	132338500	132339500	-0.6637549699399923
chr6	132338600	132339600	0.07375633896534191
chr6	132338700	132339700	-0.4429578513198502
chr6	132338800	132339800	-0.7244579852439156
chr6	132338900	132339900	-0.6767044027103375
chr6	132339000	132340000	-0.18887745680274032
chr6	132339100	132340100	-0.3238525673077151
chr6	132339200	132340200	-0.23423141361819
chr6	132339300	132340300	-0.053088492919749986
chr6	132339400	132340400	0.2768249087501034
chr6	132340700	132341700	-1.2908637439846458
chr6	132340800	132341800	-2.059572758122872
chr6	132340900	132341900	-1.7091229334111029
chr6	132341000	132342000	-1.1130133151385209
chr6	132341100	132342100	-0.9783983484105152
chr6	132341200	132342200	-0.7941347396699484
chr6	132341300	132342300	-0.6583314491785993
chr6	132341400	132342400	-1.2118481462799109
chr6	132341500	132342500	-0.5770758721746315
chr6	132341600	132342600	-0.2488526602680332
chr6	132341700	132342700	-0.379481751499409
chr6	132341800	132342800	0.18231729777120687
chr6	132341900	132342900	0.15891901595899016
chr6	132342000	132343000	-0.5814084041094801
chr6	132342100	132343100	-0.4083404502736673
chr6	132342200	132343200	-0.4837534547240844
chr6	132342300	132343300	-0.7435544092317676
chr6	132342400	132343400	-0.6555565643179109
chr6	132342500	132343500	0.03515160623987272
chr6	132342600	132343600	0.018180678057052087
chr6	132342700	132343700	-0.5420740658326637
chr6	132342800	132343800	-0.15263595333672605
chr6	132342900	132343900	0.04913817456435
chr6	132343000	132344000	-0.2395387988798837
chr6	132343100	132344100	-0.3679418578706182
chr6	132343200	132344200	-0.11640675025901108
chr6	132343300	132344300	0.01988240298802258
chr6	132343400	132344400	0.185515524827349
chr6	132343500	132344500	-0.14428965659431492
chr6	132343600	132344600	0.15325718082966067
chr6	132343700	132344700	1.0541758432265145
chr6	132343800	132344800	1.1612436349093471
chr6	132343900	132344900	0.3757511513023938
chr6	132344000	132345000	0.2797005566168463
chr6	132344100	132345100	0.5364704036304665
chr6	132344200	132345200	0.11292601733980402
chr6	132344300	132345300	0.20439773133813247
chr6	132344400	132345400	-0.21569622792002727
chr6	132344500	132345500	-0.2267457155136572
chr6	132344600	132345600	-0.6885339939616841
chr6	132344700	132345700	-1.2490219573182488
chr6	132344800	132345800	-1.3301566961789832
chr6	132344900	132345900	-1.1529013153133791
chr6	132345000	132346000	-1.367138966955397
chr6	132345100	132346100	-1.8994022876878593
chr6	132345200	132346200	-1.7786540782124634
chr6	132345300	132346300	-1.4426729266531553
chr6	132345400	132346400	-0.4769487900368748
chr6	132345500	132346500	-0.6195775672591077
chr6	132345600	132346600	-0.2607412817730771
chr6	132345700	132346700	-0.33672566157856826
chr6	132345800	132346800	-0.3709456243722923
chr6	132345900	132346900	0.07079958747611749
chr6	132346000	132347000	0.5592676104891618
chr6	132346100	132347100	0.9913380674540738
chr6	132346200	132347200	1.328762075746864
chr6	132346300	132347300	0.5316662446373357
chr6	132346400	132347400	0.5966122036280361
chr6	132346500	132347500	0.8284236727573627
chr6	132346600	132347600	0.980256134706527
chr6	132346700	132347700	1.157136160875338
chr6	132346800	132347800	1.2185508523394053
chr6	132346900	132347900	0.7982310488517221
chr6	132347000	132348000	1.2869106357526814
chr6	132347100	132348100	1.2279241891540358
chr6	132347200	132348200	1.1018212385243211
chr6	132347300	132348300	1.993869492455064
chr6	132347400	132348400	0.9708822755100948
chr6	132347500	132348500	0.2225495397857498
chr6	132347600	132348600	0.4037469857555521
chr6	132347700	132348700	0.4644760235860889
chr6	132347800	132348800	0.20524580350534016
chr6	132347900	132348900	-0.01346509564266071
chr6	132348000	132349000	-0.3205929968898977
chr6	132348100	132349100	-0.4346200766852299
chr6	132348200	132349200	-0.4946372652236721
chr6	132348300	132349300	-1.1346101185042758
chr6	132348400	132349400	-0.3313871939321426
chr6	132349500	132350500	1.1385733623890872
chr6	132349600	132350600	1.8729688605234829
chr6	132349700	132350700	1.9792690188136688
chr6	132349800	132350800	1.9358671536114231
chr6	132349900	132350900	2.09731606627338
chr6	132350000	132351000	2.3469402765755474
chr6	132350100	132351100	2.190202823919261
chr6	132350200	132351200	1.8432358674870304
chr6	132350300	132351300	1.132189043814018
chr6	132350400	132351400	0.4855645668984338
chr6	132350500	132351500	0.2745002441329164
chr6	132350600	132351600	-0.4391684410034069
chr6	132350700	132351700	-0.3277452722333637
chr6	132350800	132351800	-0.5390708948827769
chr6	132350900	132351900	-0.9869551160354992
chr6	132351000	132352000	-1.1398634121347546
chr6	132351100	132352100	-0.5967478756620436
chr6	132351200	132352200	-0.09213232237277999
chr6	132351300	132352300	0.19064167201617926
chr6	132351400	132352400	1.439935684982799
chr6	132351500	132352500	1.1390176447915945
chr6	132351600	132352600	1.3435539927423097
chr6	132351700	132352700	1.2161330384338038
chr6	132351800	132352800	1.2596736874495846
chr6	132351900	132352900	1.639266890439795
chr6	132352000	132353000	1.0871164514439882
chr6	132352100	132353100	0.7483545154882357
chr6	132352200	132353200	0.3945478416802866
chr6	132352300	132353300	0.6290850885256571
chr6	132352400	132353400	0.8521143000325042
chr6	132352500	132353500	0.9032208937150332
chr6	132352600	132353600	0.7918941029245404
chr6	132352700	132353700	0.18372767779154245
chr6	132352800	132353800	-0.15432972829523184
chr6	132352900	132353900	0.16450041267295715
chr6	132353000	132354000	0.8461815685328051
chr6	132353100	132354100	0.9109997279687791
chr6	132353200	132354200	1.357683425567056
chr6	132353300	132354300	0.8898999888690378
chr6	132353400	132354400	0.6865801524524072
chr6	132353500	132354500	1.2027631452149936
chr6	132353600	132354600	0.9517322747783404
chr6	132353700	132354700	1.5850954482405033
chr6	132353800	132354800	1.7787462820579472
chr6	132353900	132354900	1.4232093337347471
chr6	132354000	132355000	1.0571373743825112
chr6	132354100	132355100	1.2436212433274156
chr6	132354200	132355200	1.1885015028686017
chr6	132354300	132355300	1.81436801631735
chr6	132354400	132355400	1.8122235798693167
chr6	132354500	132355500	1.4311106702280991
chr6	132354600	132355600	1.5500185191292004
chr6	132354700	132355700	1.2125212017192786
chr6	132354800	132355800	1.5826844722496374
chr6	132354900	132355900	1.7529973168696036
chr6	132355000	132356000	2.0020678508788823
chr6	132355100	132356100	1.334530043441566
chr6	132355200	132356200	0.9976992293215834
chr6	132355300	132356300	0.7418015852083923
chr6	132355400	132356400	0.4681019390491008
chr6	132355500	132356500	0.2820078006761792
chr6	132355600	132356600	0.4129411559611413
chr6	132355700	132356700	0.3345179248124649
chr6	132355800	132356800	0.08734448164280065
chr6	132355900	132356900	-0.19801702690806985
chr6	132356000	132357000	-0.12568574029240015
chr6	132356100	132357100	0.4996895679267092
chr6	132356200	132357200	0.7211648685009675
chr6	132356300	132357300	0.6532831353474904
chr6	132356400	132357400	0.1624357097306557
chr6	132356500	132357500	0.1238588210510276
chr6	132356600	132357600	0.08704037015485427
chr6	132356700	132357700	0.5994542940844677
chr6	132356800	132357800	0.4825224313131912
chr6	132356900	132357900	0.1375445980240695
chr6	132357000	132358000	0.18447271063872234
chr6	132357100	132358100	0.21725826343821386
chr6	132357200	132358200	0.1166465840573168
chr6	132357300	132358300	0.4396706538278417
chr6	132357400	132358400	1.1374302222364376
chr6	132357500	132358500	1.1519251396731442
chr6	132357600	132358600	0.7689596102517056
chr6	132357700	132358700	0.4597504130875035
chr6	132357800	132358800	0.5982385518973998
chr6	132357900	132358900	0.8630246361452445
chr6	132358000	132359000	0.5677939794090795
chr6	132358100	132359100	-0.07073830185843223
chr6	132358200	132359200	-0.11582011646412525
chr6	132358300	132359300	-0.590033606339676
chr6	132358400	132359400	-0.9258045745993992
chr6	132358500	132359500	-1.3974507275923391
chr6	132359200	132360200	-1.0754242594081893
chr6	132359300	132360300	-0.5283907957071435
chr6	132359400	132360400	-1.0065384953302807
chr6	132359500	132360500	-0.1249824153826098
chr6	132359600	132360600	-0.2450986656963644
chr6	132359700	132360700	-0.3970945175955665
chr6	132359800	132360800	-0.8171732609027041
chr6	132359900	132360900	-0.368468349175039
chr6	132360000	132361000	-0.8718736793722761
chr6	132360100	132361100	-1.1156575947397742
chr6	132360200	132361200	-0.8401774184435536
chr6	132360300	132361300	-1.7472065552459957
chr6	132360400	132361400	-1.2126383901017173
chr6	132360500	132361500	-1.6029988145796608
chr6	132360600	132361600	-1.6903316730384108
chr6	132360700	132361700	-1.553939425529859
chr6	132360800	132361800	-1.2779371951774785
chr6	132360900	132361900	-1.2989608311897614
chr6	132361000	132362000	-1.158527972903622
chr6	132361100	132362100	-0.9452612675390288
chr6	132361200	132362200	-1.0916353378291128
chr6	132361300	132362300	-0.4952955459947402
chr6	132361400	132362400	-0.5535893725233122
chr6	132361500	132362500	-0.3155412280169969
chr6	132361600	132362600	-0.058820511227565625
chr6	132361700	132362700	0.06079994152095261
chr6	132361800	132362800	-0.2448527483344985
chr6	132361900	132362900	-0.5348280861528517
chr6	132362000	132363000	0.13608019544298625
chr6	132362100	132363100	0.39832992666168143
chr6	132363300	132364300	0.7114758671932819
chr6	132363400	132364400	1.4963943481715858
chr6	132363500	132364500	1.2832952601086254
chr6	132363600	132364600	1.0672919565647232
chr6	132363700	132364700	1.5169010519496218
chr6	132363800	132364800	1.237685440010121
chr6	132363900	132364900	0.4341300420538439
chr6	132364000	132365000	0.37106821164233345
chr6	132364100	132365100	0.2122015110976893
chr6	132364200	132365200	0.26313551075103164
chr6	132364300	132365300	0.0005991077028391162
chr6	132364400	132365400	0.07826210708618006
chr6	132364500	132365500	0.3766375169533217
chr6	132364600	132365600	0.1211461686611586
chr6	132364700	132365700	0.244165822162208
chr6	132364800	132365800	0.5792365190724954
chr6	132364900	132365900	1.4825586647415976
chr6	132365000	132366000	1.7598043132418428
chr6	132365100	132366100	1.718653294001174
chr6	132365200	132366200	1.6643237291898816
chr6	132365300	132366300	1.5437885396335649
chr6	132365400	132366400	1.3091573725555479
chr6	132365500	132366500	1.0134674989545955
chr6	132365600	132366600	1.41193940736816
chr6	132365700	132366700	1.401038848892471
chr6	132365800	132366800	1.5801055916743745
chr6	132365900	132366900	0.23955601184129466
chr6	132366000	132367000	-0.20042001950682264
chr6	132366100	132367100	-0.2156773656060865
chr6	132366200	132367200	-0.923870127260496
chr6	132366300	132367300	-0.8397580309292134
chr6	132366400	132367400	-1.383684036732079
chr6	132366500	132367500	-1.2101641932932818
chr6	132366600	132367600	-0.8060061616486993
chr6	132366700	132367700	-1.5709935746539154
chr6	132366800	132367800	-2.0840214161258506
chr6	132366900	132367900	-0.4720681149737167
chr6	132367000	132368000	-0.18554647165306054
chr6	132367100	132368100	0.17028606943943847
chr6	132367200	132368200	0.7831834243282813
chr6	132367300	132368300	0.9562189143159241
chr6	132367400	132368400	1.074702384873632
chr6	132367500	132368500	1.1159658507573529
chr6	132367600	132368600	0.8553648801536805
chr6	132367700	132368700	1.336034658875505
chr6	132367800	132368800	1.8046272491009847
chr6	132367900	132368900	1.892487630472311
chr6	132368000	132369000	2.3429522073937465
chr6	132368100	132369100	1.843552998219619
chr6	132368200	132369200	1.7042579423496391
chr6	132368300	132369300	1.3735621954421708
chr6	132368400	132369400	1.453844544489092
chr6	132368500	132369500	1.4941470721904442
chr6	132368600	132369600	1.2020317535986784
chr6	132368700	132369700	1.4751538798230708
chr6	132368800	132369800	1.0387443603749529
chr6	132368900	132369900	0.5831670299897372
chr6	132369000	132370000	0.2588580755037901
chr6	132369100	132370100	-0.16713018390107975
chr6	132369200	132370200	-0.32588455284545964
chr6	132369300	132370300	-0.9193978304157312
chr6	132369400	132370400	-1.6622025359750507
chr6	132369500	132370500	-1.4893369275601025
chr6	132369600	132370600	-1.1203411316144007
chr6	132369700	132370700	-1.4684689902573638
chr6	132369800	132370800	-1.1527385582439662
chr6	132369900	132370900	-1.7964374699068333
chr6	132370000	132371000	-2.272659913296879
chr6	132370100	132371100	-1.4804117530009313
chr6	132370200	132371200	-1.0738303990834237
chr6	132370300	132371300	0.00399120997950637
chr6	132370400	132371400	0.8903438200148508
chr6	132370500	132371500	1.1992402911576237
chr6	132370600	132371600	1.401633414419049
chr6	132370700	132371700	1.0004357279717753
chr6	132370800	132371800	0.9469570547609036
chr6	132370900	132371900	1.1179634530281821
chr6	132371000	132372000	1.7744170715250436
chr6	132371100	132372100	1.81876855117989
chr6	132371200	132372200	1.2731579811857765
chr6	132371300	132372300	0.8313501152200403
chr6	132371400	132372400	0.4091355852683269
chr6	132371500	132372500	-0.05798995030834502
chr6	132371600	132372600	-0.8259412962715506
chr6	132371700	132372700	-0.3134488984272379
chr6	132371800	132372800	-0.8488887836622573
chr6	132371900	132372900	-0.5334971569319996
chr6	132372000	132373000	-0.7096276600384827
chr6	132372100	132373100	-0.634440071662731
chr6	132372200	132373200	-0.5702354120513945
chr6	132372300	132373300	-0.04834818911322178
chr6	132372400	132373400	-0.13463079245705614
chr6	132372500	132373500	-0.5175393044982499
chr6	132372600	132373600	-0.2716443894095009
chr6	132372700	132373700	-0.08220465957885909
chr6	132372800	132373800	0.2888234132991562
chr6	132372900	132373900	0.2976291105672037
chr6	132373000	132374000	0.08623498063151831
chr6	132373100	132374100	-0.17050017107534007
chr6	132373200	132374200	0.08003603344253482
chr6	132373300	132374300	-0.6376134777111525
chr6	132374200	132375200	1.7557614759162108
chr6	132374300	132375300	1.6542171343449985
chr6	132374400	132375400	1.390118613253487
chr6	132374500	132375500	1.4698664534492971
chr6	132374600	132375600	2.131377214492612
chr6	132374700	132375700	1.8375190770729943
chr6	132374800	132375800	2.1066875903982942
chr6	132374900	132375900	1.8752557613619087
chr6	132375000	132376000	0.9536208530954117
chr6	132375100	132376100	0.7358378129748515
chr6	132375200	132376200	-0.11570371962916905
chr6	132375300	132376300	0.008694362941644973
chr6	132375400	132376400	0.25529350514340643
chr6	132375500	132376500	0.4311728097654463
chr6	132376600	132377600	-1.5656466226538917
chr6	132376700	132377700	-1.8837573332268407
chr6	132376800	132377800	-2.378405864949201
chr6	132376900	132377900	-1.8457006545708865
chr6	132377000	132378000	-1.4874005681503704
chr6	132377100	132378100	-0.8871376153900731
chr6	132377200	132378200	-0.7858246841074776
chr6	132377300	132378300	-0.6608168747598224
chr6	132377400	132378400	0.08901172858327082
chr6	132377500	132378500	-0.07889944056713255
chr6	132377600	132378600	-0.06979924201380168
chr6	132377700	132378700	0.047345319621602766
chr6	132377800	132378800	0.09703305779491113
chr6	132379000	132380000	0.07861138668769052
chr6	132379100	132380100	-0.10206791208837436
chr6	132379200	132380200	-0.11870077777297085
chr6	132379300	132380300	-0.020938713550749208
chr6	132379400	132380400	0.4520521081207537
chr6	132379500	132380500	0.5752386077079985
chr6	132379600	132380600	0.3586139232409854
chr6	132379700	132380700	0.3444168491371466
chr6	132379800	132380800	0.2288565128920246
chr6	132379900	132380900	-0.42589602787924297
chr6	132380000	132381000	-0.947017268797515
chr6	132380100	132381100	-1.4246083999374148
chr6	132380200	132381200	-1.2080402871839322
chr6	132380300	132381300	-1.8693214592589744
chr6	132380400	132381400	-2.513834583632694
chr6	132380500	132381500	-3.78351582767944
chr6	132380600	132381600	-3.878592932898576
chr6	132380700	132381700	-3.6460898677729916
chr6	132380800	132381800	-3.8166162556303886
chr6	132380900	132381900	-3.023442808361485
chr6	132381000	132382000	-2.626736701183529
chr6	132381100	132382100	-2.6046968122944096
chr6	132381200	132382200	-2.4537681127040294
chr6	132381300	132382300	-2.1679237301599588
chr6	132381400	132382400	-1.7721983662283112
chr6	132381500	132382500	-0.6149417978788224
chr6	132381600	132382600	-1.0029303283864324
chr6	132381700	132382700	-1.6321858898519137
chr6	132381800	132382800	-1.4319246679918374
chr6	132381900	132382900	-1.5424240032888663
chr6	132382000	132383000	-1.8128036619377823
chr6	132382100	132383100	-1.7709067629680793
chr6	132382200	132383200	-1.8563768422565168
chr6	132382300	132383300	-1.5902979086486395
chr6	132382400	132383400	-1.5505251305691778
chr6	132382500	132383500	-1.404693108165587
chr6	132382600	132383600	-0.5782594112463314
chr6	132382700	132383700	-0.3779096488458656
chr6	132382800	132383800	-0.8558747400717154
chr6	132382900	132383900	-1.0908848298880542
chr6	132383000	132384000	-0.5713393008640377
chr6	132383100	132384100	-0.007785406420720787
chr6	132383200	132384200	-0.19023532105983126
chr6	132384300	132385300	-1.5413941565433589
chr6	132384400	132385400	-1.9520524876937275
chr6	132384500	132385500	-1.3768292896002252
chr6	132384600	132385600	-1.7755418336787712
chr6	132384700	132385700	-1.8533269894654485
chr6	132384800	132385800	-1.5075511539312578
chr6	132384900	132385900	-0.9093800944371422
chr6	132386500	132387500	-0.2852736349260093
chr6	132386600	132387600	0.978750032785378
chr6	132387800	132388800	0.4290338272391093
chr6	132387900	132388900	0.9065436009692242
chr6	132388000	132389000	0.6423754800198304
chr6	132388100	132389100	0.9287869740241173
chr6	132388200	132389200	0.9495004334131064
chr6	132388300	132389300	1.2750151352248635
chr6	132388400	132389400	1.1503861165784162
chr6	132388500	132389500	0.7342970322984579
chr6	132388600	132389600	1.1104562544901178
chr6	132388700	132389700	1.1273834485943182
chr6	132388800	132389800	1.7488558115940909
chr6	132388900	132389900	1.3489868743728557
chr6	132389000	132390000	1.9466025725969571
chr6	132389100	132390100	1.7515761091395616
chr6	132389200	132390200	1.4029986800602647
chr6	132389300	132390300	1.168381646022586
chr6	132389400	132390400	1.0047939611101273
chr6	132389500	132390500	1.3640612062964474
chr6	132389600	132390600	0.6373339346152249
chr6	132389700	132390700	-0.004260220834315177
chr6	132389800	132390800	-0.2695033469087503
chr6	132389900	132390900	-0.0757702516602781
chr6	132390000	132391000	-0.7844317927364071
chr6	132390100	132391100	-0.2192721245621929
chr6	132390200	132391200	-0.5001612503367128
chr6	132390300	132391300	-0.4493806072690841
chr6	132390400	132391400	-0.5852183118197234
chr6	132390500	132391500	-1.3119893515259928
chr6	132390600	132391600	-1.0706925163440744
chr6	132390700	132391700	0.07176222021551894
chr6	132390800	132391800	0.01191239205977058
chr6	132390900	132391900	-0.02630316285517276
chr6	132391000	132392000	0.7855735851031425
chr6	132391100	132392100	0.06964958991364174
chr6	132391200	132392200	0.9553173701249088
chr6	132391300	132392300	1.0929491325675535
chr6	132391400	132392400	1.0795694460726106
chr6	132391500	132392500	1.7258892477946397
chr6	132391600	132392600	1.82650783455746
chr6	132391700	132392700	1.4681638591993351
chr6	132391800	132392800	1.4763722273296107
chr6	132391900	132392900	1.1336519347171876
chr6	132392000	132393000	0.5865694948241457
chr6	132392100	132393100	0.8135554213837233
chr6	132392200	132393200	-0.1842220429785515
chr6	132392300	132393300	-0.1897063391163755
chr6	132392400	132393400	-0.014005304068995729
chr6	132392500	132393500	-0.2587558577742457
chr6	132392600	132393600	-0.12811070937621302
chr6	132392700	132393700	0.6474179621574065
chr6	132392800	132393800	-0.5075621956584352
chr6	132392900	132393900	-0.5516852833701986
chr6	132393000	132394000	-0.8828172350386501
chr6	132393100	132394100	-0.3709379353753127
chr6	132393200	132394200	0.05533366162560439
chr6	132393300	132394300	-0.4169545874799692
chr6	132393400	132394400	-0.14733036292518845
chr6	132393500	132394500	0.010186622839559132
chr6	132393600	132394600	-0.21515492608675685
chr6	132393700	132394700	-1.4767080754850794
chr6	132393800	132394800	-0.6244434519599028
chr6	132393900	132394900	-0.5631302956597322
chr6	132394000	132395000	-0.1435089297306823
chr6	132394100	132395100	-0.42108156652934703
chr6	132394200	132395200	-0.6647813511858032
chr6	132394300	132395300	0.10360698172248063
chr6	132394400	132395400	-0.33289376400864784
chr6	132394500	132395500	-0.44778178775805816
chr6	132394600	132395600	-0.387456866492688
chr6	132394700	132395700	0.06379388258046494
chr6	132394800	132395800	0.4030401121783512
chr6	132394900	132395900	0.6495923702444998
chr6	132395000	132396000	0.40071240075518344
chr6	132395100	132396100	0.6426076594801422
chr6	132395200	132396200	1.0156841397836347
chr6	132395300	132396300	0.653740793750312
chr6	132395400	132396400	0.5400741607611425
chr6	132395500	132396500	0.5897624724018706
chr6	132396300	132397300	-1.2009443067521721
chr6	132396400	132397400	-1.4153681752134442
chr6	132396500	132397500	-1.303413545662112
chr6	132396600	132397600	-0.8439591290002463
chr6	132396700	132397700	0.2675818606840525
chr6	132396800	132397800	-0.34310632464851537
chr6	132396900	132397900	0.8004742513337544
chr6	132397000	132398000	1.8120371355998062
chr6	132397100	132398100	1.744806930142181
chr6	132397200	132398200	1.7545170337996538
chr6	132397300	132398300	1.3177429612100249
chr6	132397400	132398400	2.27801263133963
chr6	132397500	132398500	2.36159625040852
chr6	132397600	132398600	2.145151197277607
chr6	132397700	132398700	1.7174055420163603
chr6	132397800	132398800	2.0026757191600923
chr6	132397900	132398900	2.1641230655368604
chr6	132399000	132400000	-2.237098933416982
chr6	132399100	132400100	-2.0369055240974934
chr6	132399200	132400200	-0.9729509283186834
chr6	132399300	132400300	-0.8150602520970865
chr6	132399400	132400400	-0.4095480380753117
chr6	132399500	132400500	0.3176097668171681
chr6	132399600	132400600	0.9170383109735408
chr6	132399700	132400700	0.6428442860108015
chr6	132399800	132400800	0.5081201116640034
chr6	132399900	132400900	1.0919433938431804
chr6	132400000	132401000	1.348305611055717
chr6	132400100	132401100	1.6146705174300493
chr6	132400200	132401200	1.8166612638449424
chr6	132400300	132401300	2.013937225606294
chr6	132400400	132401400	1.6576865331591406
chr6	132400500	132401500	1.623234041688688
chr6	132400600	132401600	0.7537798102837505
chr6	132400700	132401700	1.2114609585797884
chr6	132400800	132401800	1.5092916918592243
chr6	132400900	132401900	1.4554046978646418
chr6	132401000	132402000	1.1166343730613384
chr6	132401100	132402100	1.4126901216723609
chr6	132401200	132402200	1.5155782793013712
chr6	132401300	132402300	1.5137995256497363
chr6	132401400	132402400	1.2244273393508405
chr6	132401500	132402500	1.028213434884076
chr6	132401600	132402600	1.4282770324247522
chr6	132401700	132402700	1.0669260242780567
chr6	132401800	132402800	1.1211510526208741
chr6	132401900	132402900	1.3358559712182132
chr6	132402000	132403000	2.104175083096121
chr6	132402100	132403100	1.995306496239537
chr6	132402200	132403200	1.4639552519173802
chr6	132402300	132403300	1.5313413441169368
chr6	132402400	132403400	1.0271153574712588
chr6	132402500	132403500	0.8119365511745292
chr6	132402600	132403600	0.6337571986987914
chr6	132402700	132403700	0.7615344302225735
chr6	132402800	132403800	0.7009471814590524
chr6	132402900	132403900	0.4777641218539624
chr6	132403000	132404000	0.3335643688684163
chr6	132403100	132404100	-0.18055593649662954
chr6	132403200	132404200	0.545771194134931
chr6	132403300	132404300	0.4489697141995882
chr6	132403400	132404400	0.7562211359835063
chr6	132403500	132404500	0.5896087547818589
chr6	132403600	132404600	0.7742996290666636
chr6	132403700	132404700	0.2592089289986435
chr6	132403800	132404800	0.2718718388486715
chr6	132403900	132404900	0.3446319048095708
chr6	132404000	132405000	0.5382740768656943
chr6	132404100	132405100	0.6914868534365097
chr6	132404200	132405200	0.5473602622119342
chr6	132404300	132405300	0.8731233754909341
chr6	132404400	132405400	1.3418595810088438
chr6	132404500	132405500	0.9601579705914174
chr6	132404600	132405600	1.0904318534449415
chr6	132404700	132405700	1.4126774979106036
chr6	132404800	132405800	1.0838147533935256
chr6	132404900	132405900	0.9184562435138184
chr6	132405000	132406000	0.41964979122599344
chr6	132405100	132406100	0.747993536182383
chr6	132405200	132406200	0.9067598970138708
chr6	132405300	132406300	0.5915253077588308
chr6	132405400	132406400	-0.38292304919677705
chr6	132405500	132406500	0.37996364187622
chr6	132405600	132406600	0.2466807310798892
chr6	132405700	132406700	0.6358618991278603
chr6	132405800	132406800	0.8066794291774992
chr6	132405900	132406900	1.0327541008348244
chr6	132406000	132407000	1.0668678033767285
chr6	132406100	132407100	1.061294788400888
chr6	132406200	132407200	0.8590539012386884
chr6	132406300	132407300	0.7930910574803157
chr6	132406400	132407400	1.7144143668766538
chr6	132406500	132407500	0.8202507940867477
chr6	132406600	132407600	-0.1978526002469972
chr6	132406700	132407700	-1.0566024440827693
chr6	132406800	132407800	-1.1818601357922065
chr6	132406900	132407900	-0.8525963226357657
chr6	132407000	132408000	-1.404022561985324
chr6	132407100	132408100	-1.1469207468051912
chr6	132407200	132408200	-0.8936611885698685
chr6	132407300	132408300	-1.0022504331699151
chr6	132407400	132408400	-2.126845968902187
chr6	132407500	132408500	-1.9599969179306032
chr6	132407600	132408600	-0.4929758065493697
chr6	132407700	132408700	-0.1975467946708652
chr6	132407800	132408800	-0.039683694088451585
chr6	132407900	132408900	-0.3852564385445811
chr6	132408000	132409000	0.3122237879591627
chr6	132408100	132409100	-0.15767278106275784
chr6	132408200	132409200	-0.9072972176560252
chr6	132408700	132409700	-1.780789946820009
chr6	132408800	132409800	-1.6552244747798035
chr6	132408900	132409900	-1.3255790563115244
chr6	132409000	132410000	-0.9489723503637753
chr6	132409100	132410100	-0.7448552414559383
chr6	132409200	132410200	-0.8434097532579813
chr6	132409300	132410300	-0.4565882611771326
chr6	132409400	132410400	-0.4084228646687186
chr6	132409500	132410500	-1.1699066731321113
chr6	132409600	132410600	-1.2122295947468542
chr6	132409700	132410700	-0.2123806071262176
chr6	132409800	132410800	-0.00839082011969696
chr6	132409900	132410900	-0.2388095806500152
chr6	132410000	132411000	-0.35049282912214713
chr6	132410100	132411100	-0.08288388112301216
chr6	132410200	132411200	0.6451320390200131
chr6	132410300	132411300	0.9933655762907178
chr6	132410400	132411400	1.5187007928307057
chr6	132410500	132411500	2.4269650480049485
chr6	132410600	132411600	2.7239945302942097
chr6	132410700	132411700	2.092104666950127
chr6	132410800	132411800	2.195814693093377
chr6	132410900	132411900	2.366739022078464
chr6	132411000	132412000	2.3308197557692063
chr6	132411100	132412100	2.22977741960766
chr6	132411200	132412200	2.131708410570516
chr6	132411300	132412300	1.7582462805723231
chr6	132411400	132412400	2.011297604833048
chr6	132411500	132412500	1.689285563564715
chr6	132411600	132412600	1.929880821084876
chr6	132411700	132412700	1.1582368513602082
chr6	132411800	132412800	1.3002462758496525
chr6	132411900	132412900	1.3454633966681222
chr6	132412000	132413000	1.5357895100415584
chr6	132412100	132413100	1.6697510544136631
chr6	132412200	132413200	1.3408804412754964
chr6	132412300	132413300	1.1827437660253404
chr6	132412400	132413400	0.7354267217244365
chr6	132412500	132413500	0.6571830848051557
chr6	132412600	132413600	0.6127056519921331
chr6	132412700	132413700	1.186731556182062
chr6	132412800	132413800	1.4019197400368928
chr6	132412900	132413900	1.5102215486555297
chr6	132413000	132414000	0.6368434470951315
chr6	132413100	132414100	0.35533570015936017
chr6	132413200	132414200	0.5859835596049754
chr6	132413300	132414300	0.1661097319141286
chr6	132413400	132414400	-0.1270808799054657
chr6	132413500	132414500	0.1601964936364326
chr6	132413600	132414600	0.3592876667461376
chr6	132413700	132414700	0.6355953149468658
chr6	132413800	132414800	0.693276863164998
chr6	132413900	132414900	0.09583896745501512
chr6	132414000	132415000	0.80541648797379
chr6	132414100	132415100	0.039077184885171264
chr6	132414200	132415200	-0.17354766728123286
chr6	132414300	132415300	0.010596453938708544
chr6	132414400	132415400	0.5406565219819475
chr6	132414500	132415500	0.5496740651839104
chr6	132414600	132415600	-0.06624426624676642
chr6	132414700	132415700	0.33458118756282396
chr6	132414800	132415800	0.2356648903672608
chr6	132414900	132415900	0.8285885455744442
chr6	132415000	132416000	0.4693807494563169
chr6	132415100	132416100	1.2999798276413204
chr6	132415200	132416200	1.1653772499481028
chr6	132415300	132416300	1.510681737265901
chr6	132415400	132416400	1.4228074968934974
chr6	132415500	132416500	1.5837688649919468
chr6	132415600	132416600	1.8469307032668267
chr6	132415700	132416700	1.1281245091408805
chr6	132415800	132416800	0.7321653219111735
chr6	132415900	132416900	0.4061187763158435
chr6	132416000	132417000	0.42251837802254644
chr6	132416100	132417100	0.7526760417245543
chr6	132416200	132417200	0.7035058360619424
chr6	132417300	132418300	0.3921430242525482
chr6	132417400	132418400	0.5203164212246714
chr6	132417500	132418500	0.40555854240579386
chr6	132417600	132418600	0.6701567709982964
chr6	132417700	132418700	0.8904847939228818
chr6	132417800	132418800	1.0432561892460563
chr6	132417900	132418900	0.07189196153410078
chr6	132418000	132419000	0.9128163995969529
chr6	132418100	132419100	1.2882081845267517
chr6	132418200	132419200	1.2120853573015071
chr6	132418300	132419300	0.5286928627711024
chr6	132418400	132419400	-0.024815150063649236
chr6	132418500	132419500	0.5409831207143713
chr6	132418600	132419600	0.25721784915601226
chr6	132418700	132419700	0.4600108258999457
chr6	132418800	132419800	0.14943942199436822
chr6	132418900	132419900	0.4544412587958422
chr6	132419000	132420000	-0.5244551843835636
chr6	132419100	132420100	-1.637395418895258
chr6	132419200	132420200	-1.6896633083102477
chr6	132419300	132420300	-1.332833668129914
chr6	132419400	132420400	-0.4665723658777495
chr6	132419500	132420500	-1.3500546655267271
chr6	132419600	132420600	-1.9358048720032848
chr6	132419700	132420700	-2.2861329935360675
chr6	132420600	132421600	-0.634655887565866
chr6	132421100	132422100	1.1153939994122288
chr6	132421200	132422200	1.0360477722392587
chr6	132421300	132422300	1.1166107007516308
chr6	132421400	132422400	0.8612644641407435
chr6	132421500	132422500	1.308898604040826
chr6	132421600	132422600	1.176268348405203
chr6	132421700	132422700	0.15811965272609246
chr6	132421900	132422900	0.03152156677378106
chr6	132422200	132423200	-0.3210031734140077
chr6	132422600	132423600	-0.6945760182228804
chr6	132422700	132423700	0.28101581120481617
chr6	132422800	132423800	-0.2321107551525253
chr6	132422900	132423900	-0.6095977999649504
chr6	132423000	132424000	-0.9963846043291537
chr6	132423100	132424100	-1.0588183641381743
chr6	132423200	132424200	-0.4552764364913881
chr6	132423300	132424300	-0.0871587276890115
chr6	132423400	132424400	-0.867352272637611
chr6	132423500	132424500	-0.2039423638270718
chr6	132423600	132424600	-0.11859056857647335
chr6	132423700	132424700	-0.5539287475876344
chr6	132423800	132424800	-0.1714057201910613
chr6	132423900	132424900	0.31536447541452056
chr6	132424000	132425000	0.1553170672295442
chr6	132424100	132425100	0.8275656972802253
chr6	132424200	132425200	0.7298896883997369
chr6	132424300	132425300	0.5848660928150052
chr6	132424400	132425400	1.0875008035412084
chr6	132424500	132425500	0.8552246089108989
chr6	132424600	132425600	0.8460900913710818
chr6	132424700	132425700	1.2943098589766282
chr6	132424800	132425800	0.9001794351622395
chr6	132424900	132425900	1.1235897849737004
chr6	132426000	132427000	1.4548485670529707
chr6	132426100	132427100	1.5070248109324298
chr6	132426200	132427200	1.2193180406602608
chr6	132426300	132427300	0.702665429381885
chr6	132426400	132427400	0.29284945808832064
chr6	132426500	132427500	0.4563576185834365
chr6	132426600	132427600	0.24589802938835603
chr6	132426700	132427700	0.07608377838951008
chr6	132426800	132427800	-0.08881091291934709
chr6	132426900	132427900	-0.4661195442109282
chr6	132427000	132428000	1.1184863868810082
chr6	132427100	132428100	1.2810987750807623
chr6	132427200	132428200	2.0333433646470835
chr6	132427300	132428300	2.0994514769639068
chr6	132427400	132428400	2.202750239573147
chr6	132427500	132428500	1.5170831381603402
chr6	132427600	132428600	1.6064683379303917
chr6	132427700	132428700	1.4956454848191398
chr6	132427800	132428800	1.5273151817439885
chr6	132427900	132428900	1.711912148714706
chr6	132428000	132429000	0.9134601102904988
chr6	132428100	132429100	0.5181813598553556
chr6	132428200	132429200	0.20035701076736293
chr6	132428300	132429300	0.520231676469051
chr6	132428400	132429400	0.4475145493291621
chr6	132428500	132429500	1.0159352666720305
chr6	132429700	132430700	1.008956198810643
chr6	132429800	132430800	1.3950241129442418
chr6	132429900	132430900	0.8685965268383475
chr6	132430000	132431000	-0.18284418115072676
chr6	132430100	132431100	-0.3025047860595481
chr6	132430200	132431200	-0.06080329246401867
chr6	132430300	132431300	0.06618154898895086
chr6	132430400	132431400	-0.020527178078574945
chr6	132430500	132431500	-0.4480486753177465
chr6	132430600	132431600	-0.456333447313029
chr6	132430700	132431700	0.05388541469637981
chr6	132430800	132431800	-0.5582729606163723
chr6	132430900	132431900	0.2694934804306429
chr6	132431000	132432000	1.299088985765215
chr6	132431100	132432100	1.581711975739161
chr6	132431200	132432200	1.073997149056234
chr6	132431300	132432300	1.1063992395620577
chr6	132431400	132432400	0.7830889344836328
chr6	132431500	132432500	1.696168660871991
chr6	132431600	132432600	2.557131767483489
chr6	132431700	132432700	2.7159854518969966
chr6	132431800	132432800	3.236853820023404
chr6	132431900	132432900	2.3603329430161097
chr6	132432000	132433000	1.7294741660762
chr6	132432100	132433100	1.0318292090792824
chr6	132432200	132433200	1.7016293805909466
chr6	132432300	132433300	1.7626129317329406
chr6	132432400	132433400	2.3619217372665617
chr6	132432500	132433500	2.0532848756898563
chr6	132432600	132433600	0.9887798760673508
chr6	132432700	132433700	0.5293532662169579
chr6	132432800	132433800	0.26008003182567074
chr6	132432900	132433900	0.5149471875735415
chr6	132433000	132434000	0.644684681892709
chr6	132433100	132434100	0.3961033356160138
chr6	132433200	132434200	-0.5687091115136419
chr6	132433300	132434300	-1.4783849695135132
chr6	132433400	132434400	-1.5539854991885038
chr6	132433500	132434500	-1.158315812573813
chr6	132433600	132434600	-0.2698432593040148
chr6	132433700	132434700	-0.9102052168891476
chr6	132433800	132434800	-0.9395209336965238
chr6	132433900	132434900	-0.7325787200506049
chr6	132434000	132435000	-0.44447548472722503
chr6	132434100	132435100	0.10858645736134452
chr6	132434200	132435200	1.0589518527358848
chr6	132434300	132435300	1.8000400802808418
chr6	132434400	132435400	1.5945437140299483
chr6	132434500	132435500	0.9742144623483808
chr6	132434600	132435600	0.16016161304596388
chr6	132434700	132435700	1.3444283260779897
chr6	132434800	132435800	1.3796494104460022
chr6	132434900	132435900	0.5885825412280574
chr6	132435000	132436000	-0.9785352285927977
chr6	132435100	132436100	-0.6329497646166758
chr6	132435200	132436200	-1.2794590882008563
chr6	132435300	132436300	-0.96268115499716
chr6	132435400	132436400	-1.0896839639955376
chr6	132435500	132436500	-0.9451673386459748
chr6	132435600	132436600	-0.09298705902349014
chr6	132435700	132436700	-0.4942453339574615
chr6	132435800	132436800	-0.5028526961787569
chr6	132435900	132436900	0.5712844831838064
chr6	132436000	132437000	1.1866725033910819
chr6	132436100	132437100	1.0660949361760017
chr6	132436200	132437200	1.6098797507440068
chr6	132436300	132437300	1.5254003184098803
chr6	132436400	132437400	0.927199764139966
chr6	132436500	132437500	0.7378073201679151
chr6	132436600	132437600	-0.1826094925909197
chr6	132436700	132437700	-0.34672437489301394
chr6	132436800	132437800	-0.3010480857347022
chr6	132436900	132437900	-0.9065774470522914
chr6	132437000	132438000	-0.9114493906877998
chr6	132437100	132438100	-0.9948452641707908
chr6	132437200	132438200	-1.5653800931435895
chr6	132437300	132438300	-1.4729069206461285
chr6	132437400	132438400	-0.8375937991112085
chr6	132437500	132438500	-0.7941748677563698
chr6	132437600	132438600	-0.6959486030002421
chr6	132437700	132438700	-0.469539657990781
chr6	132437800	132438800	-0.5930070408324716
chr6	132437900	132438900	-0.6588384252729972
chr6	132438000	132439000	0.07917880414737132
chr6	132438100	132439100	0.3204829703929021
chr6	132438200	132439200	0.5102989538452288
chr6	132438300	132439300	0.7063331395251701
chr6	132438400	132439400	0.8652837357233247
chr6	132438500	132439500	0.6192508478387718
chr6	132438600	132439600	0.16354950862996528
chr6	132438700	132439700	0.3918653211619021
chr6	132438800	132439800	0.3810613607272097
chr6	132438900	132439900	0.7968222188376205
chr6	132439000	132440000	0.3759263962568699
chr6	132439100	132440100	-0.06820399211839047
chr6	132439200	132440200	0.29269940169723946
chr6	132439300	132440300	-0.1917299847430101
chr6	132439400	132440400	-2.0743795966127467
chr6	132439500	132440500	-1.6169713041767502
chr6	132439600	132440600	-0.5724166801440269
chr6	132439700	132440700	-0.12419635349486928
chr6	132439800	132440800	0.3813958158733625
chr6	132439900	132440900	0.33588346661284985
chr6	132440000	132441000	0.6279894809039209
chr6	132440100	132441100	0.2991506367767033
chr6	132440200	132441200	0.04243855817013616
chr6	132440300	132441300	0.16709417829079806
chr6	132440400	132441400	1.305490228186475
chr6	132440500	132441500	1.335504869760741
chr6	132440600	132441600	0.9262493368096028
chr6	132440700	132441700	0.5023407439815504
chr6	132440800	132441800	-0.02193964650490692
chr6	132440900	132441900	0.08582217695622542
chr6	132441000	132442000	-0.33434415153293606
chr6	132441100	132442100	0.2871506960843231
chr6	132441200	132442200	0.16477318669247176
chr6	132441300	132442300	0.18578280010961626
chr6	132441400	132442400	-0.0468304362307851
chr6	132441500	132442500	-0.2902206170012441
chr6	132441600	132442600	-0.03431735190004668
chr6	132441700	132442700	-0.653207435695865
chr6	132441800	132442800	-0.5142644974882529
chr6	132441900	132442900	-1.1166526810347766
chr6	132442000	132443000	-0.7164752115815151
chr6	132442100	132443100	-0.9521790430959158
chr6	132442200	132443200	-0.779809033999017
chr6	132442300	132443300	-0.9740263232074108
chr6	132442400	132443400	-0.3323848583016893
chr6	132442500	132443500	0.0015846714028087405
chr6	132442600	132443600	-0.009775844718068293
chr6	132442700	132443700	1.3860472187362691
chr6	132442800	132443800	1.2088689861489326
chr6	132442900	132443900	1.8606584304146945
chr6	132443000	132444000	0.96026988671919
chr6	132443100	132444100	0.7753149875402988
chr6	132443200	132444200	0.8659906295154935
chr6	132443300	132444300	0.6237010605604049
chr6	132443400	132444400	0.4169684508718081
chr6	132443500	132444500	0.22108248025135802
chr6	132443600	132444600	0.32985269145569684
chr6	132443700	132444700	-0.37529400382608574
chr6	132443800	132444800	-0.281702404141502
chr6	132443900	132444900	-0.2200122201776224
chr6	132444000	132445000	0.20217092945647275
chr6	132444100	132445100	0.5207001005294246
chr6	132444200	132445200	0.23453775555201906
chr6	132444300	132445300	0.2835920398962653
chr6	132444400	132445400	0.585886185518974
chr6	132444500	132445500	0.7871241115309396
chr6	132444600	132445600	0.610060129406115
chr6	132444700	132445700	0.5845497349125428
chr6	132444800	132445800	0.3594579313598672
chr6	132444900	132445900	-0.2147181026339387
chr6	132445000	132446000	-0.13155514071604257
chr6	132445100	132446100	-0.4730095123992519
chr6	132445200	132446200	0.32927835550832885
chr6	132445300	132446300	0.518918788275877
chr6	132445400	132446400	-0.241015685438891
chr6	132445500	132446500	-0.6662563416479206
chr6	132445600	132446600	-1.1994972199005816
chr6	132445700	132446700	-0.7842944851105176
chr6	132445800	132446800	-0.7273498219199871
chr6	132445900	132446900	-0.8342014408772888
chr6	132446000	132447000	-1.112428555921167
chr6	132446100	132447100	-0.6361872370358139
chr6	132446200	132447200	-1.6220786159989935
chr6	132446300	132447300	-2.7813524163853978
chr6	132446400	132447400	-2.4517244165488385
chr6	132446500	132447500	-1.9770576108381208
chr6	132446600	132447600	-1.8153167629428708
chr6	132446700	132447700	-2.319575894565108
chr6	132446800	132447800	-1.9212457822055042
chr6	132446900	132447900	-1.2174795514216528
chr6	132447000	132448000	-0.8278732347498836
chr6	132447100	132448100	-0.7992793257199676
chr6	132447200	132448200	-0.43554687956625104
chr6	132447300	132448300	0.7649071272428838
chr6	132447400	132448400	1.0013940461159074
chr6	132447500	132448500	0.6577994175924605
chr6	132447600	132448600	1.4116649951951952
chr6	132447700	132448700	1.5659396698535126
chr6	132447800	132448800	1.4792017245175888
chr6	132448900	132449900	-0.3997837048821604
chr6	132449000	132450000	0.26110736559189934
chr6	132449100	132450100	0.1418321100548299
chr6	132449200	132450200	0.06784858643139638
chr6	132449300	132450300	0.4793064930522429
chr6	132449400	132450400	0.6123550912353715
chr6	132449500	132450500	0.7529663719359325
chr6	132449600	132450600	0.549001049079159
chr6	132449700	132450700	0.09035503768466843
chr6	132449800	132450800	0.16400703324566668
chr6	132449900	132450900	0.4184408745457142
chr6	132450000	132451000	-0.547642096740503
chr6	132450100	132451100	-0.7485570556505802
chr6	132450600	132451600	-0.4338155781249232
chr6	132450700	132451700	0.0056507910067713505
chr6	132450800	132451800	-0.19303148114063712
chr6	132450900	132451900	-0.10917027484791804
chr6	132451000	132452000	0.35052390257139376
chr6	132451100	132452100	0.60157581161853
chr6	132451200	132452200	0.520456290969558
chr6	132451300	132452300	0.6710806553823893
chr6	132451400	132452400	0.6601990255211442
chr6	132451500	132452500	-0.01584368121916259
chr6	132451600	132452600	0.03615640898748161
chr6	132451700	132452700	0.6976095416693022
chr6	132451800	132452800	0.9435730464578028
chr6	132451900	132452900	0.7540924720413983
chr6	132452000	132453000	0.4110388770191133
chr6	132452100	132453100	0.011515058113104227
chr6	132452200	132453200	-0.04882218432503451
chr6	132452300	132453300	-1.0231353869769615
chr6	132452400	132453400	-1.1031646528167416
chr6	132452500	132453500	-0.3029795926096453
chr6	132452600	132453600	-0.4049956236298015
chr6	132452700	132453700	-0.6454984325335327
chr6	132452800	132453800	-1.5424013155422869
chr6	132452900	132453900	-1.4740830736758888
chr6	132453000	132454000	-1.0269268565188696
chr6	132453100	132454100	-0.4547125858728762
chr6	132453200	132454200	-0.6632871224903946
chr6	132453300	132454300	-0.013553363584838404
chr6	132453400	132454400	0.3641945927667947
chr6	132453500	132454500	-0.8682053170994304
chr6	132453600	132454600	-0.5846124250419932
chr6	132453700	132454700	-0.7613647932899487
chr6	132453800	132454800	-0.38133515910158144
chr6	132453900	132454900	-0.5822871041673051
chr6	132454000	132455000	-1.2622831443811258
chr6	132454100	132455100	-1.286832016890666
chr6	132454200	132455200	-0.952966463150048
chr6	132454300	132455300	-0.8702008595229538
chr6	132454400	132455400	-1.6277818689210195
chr6	132454500	132455500	-0.6338638077055125
chr6	132454600	132455600	-1.1059535598397068
chr6	132454700	132455700	-1.2021953471400113
chr6	132454800	132455800	-0.6853292309697087
chr6	132454900	132455900	-0.4364057305214132
chr6	132455000	132456000	0.05714296486857015
chr6	132455100	132456100	-0.6150460085278419
chr6	132455200	132456200	-1.3985855534245868
chr6	132455300	132456300	-1.222847420289449
chr6	132455400	132456400	-0.6935491034994752
chr6	132455500	132456500	-1.2526315121239886
chr6	132455600	132456600	-0.3344929919001364
chr6	132455700	132456700	-0.20845036289391794
chr6	132455800	132456800	-0.19487231964071405
chr6	132455900	132456900	-0.2395186867204704
chr6	132456000	132457000	-0.8100985712380769
chr6	132456100	132457100	-0.3058754905987523
chr6	132456200	132457200	0.645590647871106
chr6	132456300	132457300	0.217365948517892
chr6	132456400	132457400	-0.13003392889757018
chr6	132456500	132457500	0.013207587992932642
chr6	132456600	132457600	-0.1909760460479301
chr6	132456700	132457700	0.44411668152827777
chr6	132456800	132457800	-0.003653100124181301
chr6	132456900	132457900	-0.14950731093004346
chr6	132457000	132458000	0.44759858590000273
chr6	132457100	132458100	0.02764411320536668
chr6	132457200	132458200	-0.2248701523084742
chr6	132457300	132458300	-0.3293612027869155
chr6	132457400	132458400	-0.6859506533752956
chr6	132457500	132458500	-0.16996941707980173
chr6	132457600	132458600	-0.02673327172273196
chr6	132457700	132458700	-0.6729544966133169
chr6	132457800	132458800	-0.8376484339338963
chr6	132457900	132458900	-0.7138683313091132
chr6	132458000	132459000	-0.3825521736716436
chr6	132458100	132459100	0.2019414508797064
chr6	132458200	132459200	0.9157351990861616
chr6	132458300	132459300	1.1363818828821861
chr6	132458400	132459400	1.5380022715125214
chr6	132458500	132459500	1.047121366129016
chr6	132458600	132459600	0.8164666171183061
chr6	132458700	132459700	1.4391746554092415
chr6	132458800	132459800	1.7280903741962297
chr6	132458900	132459900	2.1262054606762337
chr6	132459000	132460000	1.6332559580443253
chr6	132459100	132460100	1.4530064117137542
chr6	132459200	132460200	1.1134325791470667
chr6	132459300	132460300	1.2299035908516822
chr6	132459400	132460400	1.0244867669469653
chr6	132459500	132460500	1.1266360476520438
chr6	132459600	132460600	0.5430343051693965
chr6	132459700	132460700	-0.034564901990863206
chr6	132459800	132460800	-0.12093720471517155
chr6	132459900	132460900	-0.5630249778839285
chr6	132460000	132461000	-0.3370747855477436
chr6	132460100	132461100	-0.30328863510153903
chr6	132460200	132461200	-0.3892829917990671
chr6	132460300	132461300	-0.7254438433766707
chr6	132460400	132461400	-0.31166759436777025
chr6	132460500	132461500	-0.0035655525866191157
chr6	132460600	132461600	0.30178812997361343
chr6	132460700	132461700	0.6165748908179023
chr6	132460800	132461800	0.7051609094479101
chr6	132460900	132461900	-0.20823165473967534
chr6	132461000	132462000	0.154362155197717
chr6	132461100	132462100	0.6203553917798665
chr6	132461200	132462200	0.8012995075108766
chr6	132461300	132462300	0.949176456130572
chr6	132461400	132462400	0.9865422777825924
chr6	132461500	132462500	0.7896659481286753
chr6	132461600	132462600	0.8700926340861619
chr6	132461700	132462700	0.7694660390631602
chr6	132461800	132462800	0.9178611950034404
chr6	132461900	132462900	2.47964187510205
chr6	132462000	132463000	2.145199605982596
chr6	132462100	132463100	0.6179758008701911
chr6	132462200	132463200	0.5988754169841902
chr6	132462300	132463300	0.4910962275872528
chr6	132462400	132463400	0.054380972304805215
chr6	132462500	132463500	0.2531178305473569
chr6	132462600	132463600	0.5287275740408685
chr6	132462700	132463700	0.31292725595677184
chr6	132462800	132463800	0.3917183815319529
chr6	132462900	132463900	-0.2735700892349105
chr6	132463000	132464000	-0.3132419311852487
chr6	132463100	132464100	1.1229721170479996
chr6	132463200	132464200	1.0938806528557306
chr6	132463300	132464300	1.289112083522242
chr6	132463400	132464400	1.5476627256305704
chr6	132463500	132464500	1.5897321848412749
chr6	132463600	132464600	1.333591178357882
chr6	132463700	132464700	1.6485528446625306
chr6	132463800	132464800	1.6293060853348291
chr6	132463900	132464900	1.847746789897208
chr6	132464000	132465000	2.06986850360905
chr6	132464100	132465100	1.741798216478113
chr6	132464200	132465200	1.516587114444332
chr6	132464300	132465300	1.9437357008482392
chr6	132464400	132465400	1.8717545653066443
chr6	132464500	132465500	1.677542705909146
chr6	132464600	132465600	1.6013534651703434
chr6	132464700	132465700	1.8528643827701632
chr6	132464800	132465800	2.25744038909616
chr6	132464900	132465900	2.33779173891202
chr6	132465000	132466000	2.4544682355293905
chr6	132465100	132466100	2.392894090941165
chr6	132465200	132466200	2.123740031180181
chr6	132465300	132466300	2.3726950814656718
chr6	132465400	132466400	2.3804120632479937
chr6	132465500	132466500	2.2909313037736445
chr6	132465600	132466600	2.4832394961498503
chr6	132465700	132466700	2.587549658493762
chr6	132465800	132466800	2.049751696252432
chr6	132465900	132466900	1.5949837482902882
chr6	132466000	132467000	1.6596917913149842
chr6	132466100	132467100	1.5286719471957626
chr6	132466200	132467200	1.9999262873340449
chr6	132466300	132467300	1.8336901079790824
chr6	132466400	132467400	1.6779764345802923
chr6	132466500	132467500	1.9833514677317767
chr6	132466600	132467600	1.7999906336591038
chr6	132466700	132467700	1.6416005581715611
chr6	132466800	132467800	1.7388492859070992
chr6	132466900	132467900	1.7358513305720635
chr6	132467000	132468000	0.8463202635557415
chr6	132467100	132468100	0.8849595081369549
chr6	132467200	132468200	0.469882857887827
chr6	132467300	132468300	-0.02189617156461044
chr6	132467400	132468400	0.23184260971661186
chr6	132467500	132468500	0.5871646835981486
chr6	132467600	132468600	0.6625933846506789
chr6	132467700	132468700	0.6999185561601147
chr6	132467800	132468800	0.5769989347041289
chr6	132467900	132468900	0.7925880688705202
chr6	132468000	132469000	1.15781001824892
chr6	132468100	132469100	1.3291044711699822
chr6	132468200	132469200	1.5124707998928664
chr6	132468300	132469300	1.6834406008815759
chr6	132468400	132469400	0.48919870891413597
chr6	132468500	132469500	-0.6387822085158765
chr6	132468600	132469600	-0.6543329413990089
chr6	132468700	132469700	-0.7537396896202863
chr6	132468800	132469800	0.15370596743436485
chr6	132468900	132469900	0.04534074140443471
chr6	132469000	132470000	0.6206658874136481
chr6	132469100	132470100	0.4664100562832887
chr6	132469200	132470200	0.4805675199762069
chr6	132469300	132470300	0.23870124076037336
chr6	132469400	132470400	0.934836100206273
chr6	132469500	132470500	1.6776599499936882
chr6	132469600	132470600	1.6134157738767367
chr6	132469700	132470700	1.7390986438100435
chr6	132469800	132470800	0.9534308275996276
chr6	132469900	132470900	1.1173702501717595
chr6	132470000	132471000	0.6868394592579404
chr6	132470100	132471100	1.2737344983875956
chr6	132470200	132471200	0.8135015737695974
chr6	132470300	132471300	1.0972940561232571
chr6	132470400	132471400	1.8661972420488824
chr6	132470500	132471500	2.1300238811999423
chr6	132470600	132471600	2.5736933275423906
chr6	132470700	132471700	1.9127806026762435
chr6	132470800	132471800	1.9878594450153664
chr6	132470900	132471900	1.9467533468357336
chr6	132471000	132472000	1.7513605439564846
chr6	132471100	132472100	1.4933586855549617
chr6	132471200	132472200	2.1439742074946686
chr6	132471300	132472300	2.0477555030403725
chr6	132471400	132472400	1.6382334532580614
chr6	132471500	132472500	0.9348856606407926
chr6	132471600	132472600	0.34337099630527546
chr6	132471700	132472700	0.3038191596170813
chr6	132471800	132472800	-0.004148284518110159
chr6	132471900	132472900	-0.2330995941932552
chr6	132472000	132473000	0.459909572379675
chr6	132472100	132473100	0.5125890048744423
chr6	132472200	132473200	0.4901926141954096
chr6	132472300	132473300	0.5820750645926264
chr6	132472400	132473400	0.8443941470217852
chr6	132472500	132473500	0.9069632242857084
chr6	132474300	132475300	0.6322805558655713
chr6	132474400	132475400	1.0909932271789695
chr6	132474500	132475500	1.1149018529527284
chr6	132474600	132475600	1.388300653180472
chr6	132474700	132475700	0.8200124761944179
chr6	132474800	132475800	0.6908533185700825
chr6	132474900	132475900	0.6314583595597474
chr6	132475000	132476000	0.0018046193171188394
chr6	132475100	132476100	0.5582147322203184
chr6	132475200	132476200	-0.26069231693246464
chr6	132475300	132476300	-0.015703766681336658
chr6	132475400	132476400	-0.5324051749483502
chr6	132475500	132476500	-1.0748199982866655
chr6	132475600	132476600	-1.6309546359993359
chr6	132475700	132476700	-1.0972380146946488
chr6	132475800	132476800	-0.9152089820633524
chr6	132475900	132476900	-1.340539502368118
chr6	132476000	132477000	-0.9040489914960949
chr6	132476100	132477100	-1.0396023317200949
chr6	132476200	132477200	-0.7867977765372244
chr6	132476300	132477300	-1.0566626610310956
chr6	132476400	132477400	-0.8130911669274998
chr6	132476500	132477500	-0.2542499077093385
chr6	132476600	132477600	-0.20184834771494545
chr6	132476700	132477700	-0.25182328303295065
chr6	132476800	132477800	-0.4347638763938066
chr6	132476900	132477900	0.3485729451682941
chr6	132477000	132478000	0.34772948501841155
chr6	132477100	132478100	0.07853941535391169
chr6	132477200	132478200	0.1255767548813411
chr6	132477300	132478300	-0.4405500430487807
chr6	132477400	132478400	-0.012649333190440985
chr6	132477500	132478500	0.17721403001543395
chr6	132477600	132478600	0.5546263430687686
chr6	132477700	132478700	0.5472789199325464
chr6	132477800	132478800	0.8154111458772908
chr6	132477900	132478900	0.4022128039841904
chr6	132478000	132479000	0.6342623494654837
chr6	132478100	132479100	0.3118844075696526
chr6	132478200	132479200	0.3431755952010284
chr6	132478300	132479300	0.7340873712739392
chr6	132478400	132479400	0.8460731772096465
chr6	132478500	132479500	0.5621553499833505
chr6	132478600	132479600	0.17639068022881416
chr6	132478700	132479700	0.21920923438632492
chr6	132478800	132479800	0.0654567211057991
chr6	132478900	132479900	0.235912190477112
chr6	132479000	132480000	0.19348284207389244
chr6	132479100	132480100	0.5534384727808932
chr6	132479200	132480200	0.8892067228492978
chr6	132479300	132480300	1.0270662461016045
chr6	132479400	132480400	0.7024495596396673
chr6	132479500	132480500	0.4032864610686385
chr6	132479600	132480600	0.6103027774591528
chr6	132479700	132480700	0.2698688821058485
chr6	132479800	132480800	0.7534542756330699
chr6	132479900	132480900	0.7313036179860264
chr6	132480000	132481000	0.8301506534208754
chr6	132480100	132481100	0.7342443658368081
chr6	132480200	132481200	0.27871040232380784
chr6	132480300	132481300	-0.3867134575697876
chr6	132480400	132481400	-1.0502096887384311
chr6	132480500	132481500	-0.2911507559900233
chr6	132480600	132481600	0.28944679252435146
chr6	132480700	132481700	1.0556908715344815
chr6	132480800	132481800	0.9837829640277456
chr6	132480900	132481900	1.4234915358554152
chr6	132481000	132482000	1.0906282171372974
chr6	132481100	132482100	0.48710098889766795
chr6	132481200	132482200	1.0474709256063064
chr6	132481300	132482300	1.474839961276276
chr6	132481400	132482400	2.013056661066289
chr6	132481500	132482500	1.4473782575176923
chr6	132481600	132482600	0.3121090323452473
chr6	132481700	132482700	-0.3137291615414495
chr6	132481800	132482800	-0.8289675548352456
chr6	132481900	132482900	-0.9224980529732928
chr6	132482000	132483000	-1.0031041068512556
chr6	132482100	132483100	-0.19487994795597666
chr6	132482200	132483200	-0.639385852102889
chr6	132482300	132483300	-0.1570497027412103
chr6	132482400	132483400	-0.8988972983536652
chr6	132482500	132483500	-1.3804242079242552
chr6	132482600	132483600	-0.5260994401004246
chr6	132482700	132483700	-0.04425947844209648
chr6	132482800	132483800	-0.42325934060350895
chr6	132482900	132483900	-0.5335235500449147
chr6	132483000	132484000	0.24568559371318788
chr6	132483100	132484100	0.11648206566408754
chr6	132483200	132484200	-0.18875201393324376
chr6	132483300	132484300	-0.5464331089986622
chr6	132483400	132484400	-0.015763726684553506
chr6	132483500	132484500	0.5774750361509281
chr6	132483600	132484600	0.6923345962977403
chr6	132483700	132484700	0.15116546298037886
chr6	132483800	132484800	0.8119488964291038
chr6	132483900	132484900	0.6594459955227002
chr6	132484000	132485000	0.019541608865849065
chr6	132484100	132485100	-0.06387840138813837
chr6	132484200	132485200	0.1664617626525478
chr6	132484300	132485300	0.055865042541972935
chr6	132484400	132485400	0.07618120420257815
chr6	132484500	132485500	-0.2396232488759825
chr6	132484600	132485600	-0.5111460596780314
chr6	132484700	132485700	-0.023794743150322345
chr6	132484800	132485800	-0.1646130878186883
chr6	132484900	132485900	-0.21219157243154013
chr6	132485000	132486000	-0.5988263032791805
chr6	132485100	132486100	-0.5619685102746383
chr6	132485200	132486200	-0.19976092715112528
chr6	132485300	132486300	-0.25632220288334684
chr6	132485400	132486400	-0.2934135737970648
chr6	132485500	132486500	-0.2581579437508012
chr6	132485600	132486600	-0.02660018410021668
chr6	132486700	132487700	0.4874645838701957
chr6	132486800	132487800	0.6499264857736928
chr6	132486900	132487900	0.8456388049950538
chr6	132487000	132488000	0.7367329957912473
chr6	132487100	132488100	0.8804307576789968
chr6	132487200	132488200	0.8763173347396059
chr6	132487300	132488300	0.6958287103064524
chr6	132487400	132488400	0.4411861249852132
chr6	132487500	132488500	0.6978429137964116
chr6	132487600	132488600	0.4093239618036684
chr6	132487700	132488700	-0.4696189580781106
chr6	132487800	132488800	-0.2295129064310387
chr6	132487900	132488900	0.058413444975611614
chr6	132488000	132489000	0.2545753663544493
chr6	132488100	132489100	0.1621530136946863
chr6	132489200	132490200	-1.3609687439665608
chr6	132489300	132490300	-1.17922698038729
chr6	132489400	132490400	-0.6103391700153596
chr6	132489500	132490500	-0.12576923884746455
chr6	132489600	132490600	0.11736638310524232
chr6	132489700	132490700	0.5712691836425989
chr6	132489800	132490800	0.6897822009773807
chr6	132489900	132490900	0.7244760493056688
chr6	132490000	132491000	1.3640907242804872
chr6	132490100	132491100	1.6478012196758505
chr6	132490200	132491200	1.8953144742270984
chr6	132490300	132491300	1.8711626463729352
chr6	132490400	132491400	2.069600461565347
chr6	132490500	132491500	2.3569084303525503
chr6	132490600	132491600	2.264828245293
chr6	132490700	132491700	2.291587337214608
chr6	132490800	132491800	2.211881916973016
chr6	132491100	132492100	3.118652273231413
chr6	132491200	132492200	3.011871538447928
chr6	132491300	132492300	3.2526893925897205
chr6	132491400	132492400	2.7427789007801144
chr6	132491500	132492500	2.120170860725465
chr6	132491600	132492600	1.709789014685294
chr6	132491700	132492700	1.579852452146938
chr6	132491800	132492800	0.8297790001625501
chr6	132491900	132492900	-0.11343532848667287
chr6	132492000	132493000	-0.21974386631601098
chr6	132492100	132493100	-1.0607486240528
chr6	132492200	132493200	-2.002167714667189
chr6	132492300	132493300	-2.5035627606496336
chr6	132492400	132493400	-2.394384784511376
chr6	132492500	132493500	-2.3489982426838245
chr6	132492600	132493600	-2.044982510666632
chr6	132492700	132493700	-2.21539933995515
chr6	132492800	132493800	-1.706263612372105
chr6	132492900	132493900	-1.1873364330708522
chr6	132493000	132494000	-1.5986840655736414
chr6	132493100	132494100	-0.6680733782374239
chr6	132493200	132494200	-0.2639836602421876
chr6	132493300	132494300	-0.1538409087719605
chr6	132493400	132494400	-0.4567039405249307
chr6	132493500	132494500	-0.042397253305335184
chr6	132493600	132494600	0.17494767443976847
chr6	132493700	132494700	0.3318701743107085
chr6	132493800	132494800	0.1982921979899241
chr6	132493900	132494900	0.1096397270747664
chr6	132494000	132495000	0.18677901861189664
chr6	132494100	132495100	-0.3359704349029971
chr6	132494200	132495200	-0.5821865214950294
chr6	132494300	132495300	-0.4222859735519328
chr6	132494400	132495400	0.09341250026721856
chr6	132494500	132495500	-0.2286066964601165
chr6	132494600	132495600	-0.4373358079762749
chr6	132494700	132495700	-0.6454222934909372
chr6	132494800	132495800	-0.6124411099309591
chr6	132494900	132495900	-0.5154370810525154
chr6	132495000	132496000	-0.23772161622565988
chr6	132495100	132496100	-0.13392485574589846
chr6	132495200	132496200	0.4296072047688329
chr6	132495300	132496300	0.12313511994030027
chr6	132495400	132496400	0.09214730591832213
chr6	132495500	132496500	0.3648809793946605
chr6	132495600	132496600	0.4439054137087135
chr6	132495700	132496700	0.4974206896452267
chr6	132495800	132496800	0.6104048634350056
chr6	132495900	132496900	0.7372960834569845
chr6	132496000	132497000	1.2118443960563094
chr6	132496100	132497100	0.9436024432521716
chr6	132496200	132497200	0.5629457334960823
chr6	132496300	132497300	0.6257178565056702
chr6	132496400	132497400	0.5980999030153972
chr6	132496500	132497500	-0.06379913519788091
chr6	132496600	132497600	0.13081195869392112
chr6	132496700	132497700	0.005259811918884836
chr6	132496800	132497800	-0.3598524487692919
chr6	132496900	132497900	-0.8090140073341195
chr6	132497000	132498000	-0.571687798174242
chr6	132497100	132498100	-0.06266847621674021
chr6	132497200	132498200	-0.1859675317652556
chr6	132497300	132498300	-0.261528764918097
chr6	132497400	132498400	-0.2223078400402045
chr6	132497500	132498500	0.5552490848140257
chr6	132497600	132498600	0.2857309216236276
chr6	132497700	132498700	0.32599554197453817
chr6	132497800	132498800	1.0674361032644406
chr6	132497900	132498900	1.082498366774135
chr6	132498000	132499000	0.2497210956142695
chr6	132498100	132499100	0.4040873164123414
chr6	132498200	132499200	1.2937336925442495
chr6	132498300	132499300	0.9044691857595883
chr6	132498400	132499400	1.2992989921967255
chr6	132500300	132501300	0.57088930984985
chr6	132500400	132501400	1.1572398969069215
chr6	132500500	132501500	1.5304950749413468
chr6	132500600	132501600	1.2684216720749206
chr6	132500700	132501700	1.3130814308756191
chr6	132500800	132501800	0.4534443982407056
chr6	132500900	132501900	0.8917267495727296
chr6	132501000	132502000	1.0025923431726724
chr6	132501100	132502100	1.1694926802086536
chr6	132501200	132502200	1.36752792610951
chr6	132501300	132502300	0.9007054956611275
chr6	132501400	132502400	0.7321048177106699
chr6	132501500	132502500	0.08268290920866338
chr6	132501600	132502600	0.7032361801557582
chr6	132501700	132502700	1.1714564394048006
chr6	132501800	132502800	2.118141249022292
chr6	132501900	132502900	1.7473577351201934
chr6	132502000	132503000	1.725655187044095
chr6	132502100	132503100	1.6331840344778759
chr6	132502200	132503200	1.6112918059398202
chr6	132502300	132503300	1.6801133237184094
chr6	132502400	132503400	1.6140035124697432
chr6	132502500	132503500	1.6935169043128022
chr6	132502600	132503600	1.5279132295403417
chr6	132502700	132503700	0.8709708763830453
chr6	132502800	132503800	0.3905990598417644
chr6	132502900	132503900	0.7109168931446311
chr6	132503000	132504000	1.193262746736452
chr6	132503100	132504100	1.2606275520103734
chr6	132503200	132504200	1.5054740896195136
chr6	132503300	132504300	2.0353859956162705
chr6	132503400	132504400	1.2165650789355091
chr6	132503500	132504500	1.359689570250715
chr6	132503600	132504600	1.3115237627783334
chr6	132503700	132504700	1.0073011806430698
chr6	132503800	132504800	1.1868942678092635
chr6	132503900	132504900	0.9643683165323156
chr6	132504000	132505000	0.3283035701313836
chr6	132504100	132505100	0.07736551476496938
chr6	132504200	132505200	0.2731540986957442
chr6	132504300	132505300	0.2449961792615515
chr6	132504400	132505400	0.7648086953999981
chr6	132504500	132505500	0.5605840030326764
chr6	132504600	132505600	0.5298355940737871
chr6	132504700	132505700	0.9606745380736752
chr6	132505800	132506800	-0.17962474137694334
chr6	132505900	132506900	0.6504674926006158
chr6	132506000	132507000	0.9792892666394339
chr6	132506100	132507100	0.4995726181152502
chr6	132506200	132507200	0.4894075721754289
chr6	132506300	132507300	0.4857118962249643
chr6	132506400	132507400	0.5171628539350566
chr6	132506500	132507500	1.289967183114045
chr6	132506600	132507600	0.6472927647443575
chr6	132506700	132507700	0.05381277985237218
chr6	132506800	132507800	-0.8020066106803101
chr6	132506900	132507900	-1.1484956924119714
chr6	132507000	132508000	-0.6591265309061003
chr6	132507100	132508100	-0.3361485936763519
chr6	132507200	132508200	-0.2314041707415219
chr6	132507300	132508300	-0.8574289015279444
chr6	132507400	132508400	-0.3116765795730551
chr6	132507500	132508500	-0.3262097186994212
chr6	132507600	132508600	0.12074099996468925
chr6	132507700	132508700	0.4605039525229738
chr6	132507800	132508800	0.9224607779809912
chr6	132507900	132508900	0.719021299407389
chr6	132508000	132509000	-0.11796113230255477
chr6	132508100	132509100	0.2634647411103018
chr6	132508200	132509200	0.7103051584247138
chr6	132508300	132509300	1.2570338733949928
chr6	132508400	132509400	1.117559231087583
chr6	132508500	132509500	1.6072008102237765
chr6	132509500	132510500	-0.6121529887457657
chr6	132509600	132510600	-0.07911130060494248
chr6	132509700	132510700	-0.6386631072467686
chr6	132509800	132510800	-0.29584238935228085
chr6	132509900	132510900	-0.4223896336723523
chr6	132510000	132511000	-0.020637877822311045
chr6	132510100	132511100	-0.9994640253753682
chr6	132510200	132511200	0.12285080241958155
chr6	132510300	132511300	1.0733029728095749
chr6	132510400	132511400	1.1205039294965913
chr6	132510500	132511500	1.5369130637122728
chr6	132510600	132511600	1.6370889589702955
chr6	132510700	132511700	2.1994998603190483
chr6	132510800	132511800	1.9065815563761503
chr6	132510900	132511900	2.2324653207372167
chr6	132511000	132512000	2.561190615854877
chr6	132511100	132512100	3.2973880631936856
chr6	132511200	132512200	2.9698289617167815
chr6	132511300	132512300	2.3805906893316764
chr6	132511400	132512400	1.9699704830579727
chr6	132511500	132512500	1.7150019538602141
chr6	132511600	132512600	1.7419082809755324
chr6	132511700	132512700	1.6637051425203149
chr6	132511800	132512800	1.5870925027792608
chr6	132511900	132512900	1.7744245546830693
chr6	132512000	132513000	1.7202597435703295
chr6	132512100	132513100	1.09620196370729
chr6	132512200	132513200	1.015816021175059
chr6	132512700	132513700	0.5936384667796807
chr6	132512800	132513800	1.1560384586614845
chr6	132512900	132513900	0.9089667908497592
chr6	132513000	132514000	1.0929994169639934
chr6	132513100	132514100	0.7533408457844277
chr6	132513200	132514200	0.02548727811048413
chr6	132513300	132514300	-0.2967535584088417
chr6	132513400	132514400	-0.5006624196324344
chr6	132513500	132514500	-0.36120588828417866
chr6	132513600	132514600	-0.3471847726387774
chr6	132513700	132514700	-0.1131404281790111
chr6	132513800	132514800	0.0929537283821296
chr6	132513900	132514900	0.2938341721089851
chr6	132514000	132515000	-0.11729801877489879
chr6	132514100	132515100	-0.16113201406697586
chr6	132514200	132515200	0.3135613517166186
chr6	132514300	132515300	0.8588046895352998
chr6	132514400	132515400	1.2472948848357788
chr6	132514500	132515500	1.2827773591875151
chr6	132514600	132515600	1.8879745143087805
chr6	132514700	132515700	1.2362043650944714
chr6	132514800	132515800	0.7630350688225926
chr6	132514900	132515900	0.8194129267216401
chr6	132515000	132516000	0.8169330341624299
chr6	132515100	132516100	0.5581264381337732
chr6	132515200	132516200	0.460361368141982
chr6	132515300	132516300	0.11750596302403316
chr6	132515400	132516400	0.12474501862948352
chr6	132515500	132516500	-0.14372480815638608
chr6	132515600	132516600	-0.4656181658755544
chr6	132515700	132516700	-0.11293478674510404
chr6	132515800	132516800	0.0022260549179552785
chr6	132515900	132516900	-0.3175127550826989
chr6	132516000	132517000	-0.31111948952300084
chr6	132517600	132518600	-2.0423559295707845
chr6	132517700	132518700	-1.907321224454982
chr6	132517800	132518800	-1.8693083920791136
chr6	132517900	132518900	-1.8330046412135723
chr6	132518000	132519000	-1.7126982121508074
chr6	132518100	132519100	-1.7045218442006618
chr6	132518200	132519200	-1.6266037450679025
chr6	132518300	132519300	-1.3346131603441165
chr6	132519100	132520100	-1.3969057527389388
chr6	132519200	132520200	-1.51675248808331
chr6	132519300	132520300	-1.480917622603254
chr6	132519400	132520400	-1.8138922050502189
chr6	132519500	132520500	-1.4639797831764307
chr6	132519600	132520600	-0.9491680289668256
chr6	132519700	132520700	-0.8512789067939888
chr6	132519800	132520800	-0.443149265212954
chr6	132519900	132520900	0.026856676657289368
chr6	132520000	132521000	-0.057255284773679437
chr6	132520100	132521100	-0.24871061851280105
chr6	132520200	132521200	0.005561381589245089
chr6	132520300	132521300	0.15048240785731049
chr6	132520400	132521400	0.6971409750682571
chr6	132520500	132521500	0.5330912915139299
chr6	132520600	132521600	0.026693005818224626
chr6	132520700	132521700	-0.04407552861875836
chr6	132520800	132521800	-0.0062560563822066
chr6	132520900	132521900	-0.3029985415929839
chr6	132521000	132522000	-0.06594285295083423
chr6	132521100	132522100	0.031012203520784917
chr6	132521200	132522200	-0.14036289279053074
chr6	132521300	132522300	-0.17828795082622406
chr6	132521400	132522400	0.012211782882921124
chr6	132521500	132522500	-0.03356363906604716
chr6	132521600	132522600	0.5022143565257239
chr6	132521700	132522700	0.8822363431703379
chr6	132521800	132522800	0.7801576349523393
chr6	132521900	132522900	0.890891855021899
chr6	132522000	132523000	0.8783527484859934
chr6	132522100	132523100	0.9466640061422243
chr6	132522200	132523200	1.1303488356474956
chr6	132522300	132523300	0.9293936941994512
chr6	132522400	132523400	0.6476932182298848
chr6	132522500	132523500	0.3544104852189908
chr6	132522600	132523600	0.09250524740231984
chr6	132522700	132523700	-0.0034281078517820643
chr6	132522800	132523800	0.4992364744016662
chr6	132522900	132523900	-0.1545249655484674
chr6	132523000	132524000	0.36852841691267896
chr6	132523100	132524100	0.8520073830879625
chr6	132523200	132524200	0.8612230684442383
chr6	132523300	132524300	1.2361945024763716
chr6	132523400	132524400	0.7571110049353759
chr6	132523500	132524500	1.3248404385745969
chr6	132523600	132524600	0.8565793657779003
chr6	132523700	132524700	0.15611420395870046
chr6	132523800	132524800	0.1829380413823173
chr6	132523900	132524900	0.9459269764342996
chr6	132524000	132525000	0.8776564587539358
chr6	132524100	132525100	0.807176935511372
chr6	132524200	132525200	0.8433900125955907
chr6	132524300	132525300	0.7355830716490975
chr6	132524400	132525400	0.8149347637381829
chr6	132524500	132525500	0.8128148436223867
chr6	132524600	132525600	1.2618862565221896
chr6	132524700	132525700	1.7091541211141732
chr6	132524800	132525800	0.7154008087140963
chr6	132524900	132525900	0.5814030653118544
chr6	132525000	132526000	-0.11755348903636248
chr6	132525100	132526100	-0.6681518838752079
chr6	132525200	132526200	-1.0252778613701583
chr6	132525300	132526300	-1.3278232575674125
chr6	132525400	132526400	-0.9157315749039456
chr6	132525500	132526500	-0.8038583518892369
chr6	132525600	132526600	-0.9974276826818048
chr6	132525700	132526700	-1.0389110729455688
chr6	132525800	132526800	-0.684688135576915
chr6	132525900	132526900	-1.071039894532439
chr6	132526000	132527000	-0.4483660066269996
chr6	132526100	132527100	-0.6238046148557613
chr6	132526200	132527200	-0.32006124325256835
chr6	132526300	132527300	-0.07814301881520178
chr6	132526400	132527400	-0.05619382403400007
chr6	132526500	132527500	-0.7974320547645306
chr6	132526600	132527600	-0.672171568967569
chr6	132526700	132527700	-0.8565803910621972
chr6	132526800	132527800	-0.3324800964503548
chr6	132526900	132527900	-0.972798333585658
chr6	132527000	132528000	-1.240755111699002
chr6	132527100	132528100	-1.3250960980312223
chr6	132527200	132528200	-1.520623032314003
chr6	132527300	132528300	-1.8875486227877984
chr6	132527400	132528400	-1.6930815038102485
chr6	132527500	132528500	-1.190508037594698
chr6	132527600	132528600	-1.040835767607244
chr6	132527700	132528700	-0.8464221147575762
chr6	132527800	132528800	-1.693506831919552
chr6	132527900	132528900	-0.8477963911886722
chr6	132528000	132529000	-0.7915175153418683
chr6	132528100	132529100	-0.6399032393052452
chr6	132528200	132529200	-1.1376554414251692
chr6	132528300	132529300	-0.4570942642144382
chr6	132528400	132529400	-0.9430641534375659
chr6	132528500	132529500	-0.9013739931909168
chr6	132528600	132529600	-1.1088986810747876
chr6	132528700	132529700	-1.311842468844126
chr6	132528800	132529800	-0.9866500661641218
chr6	132528900	132529900	-0.8265753319693954
chr6	132529000	132530000	-1.2713490433939607
chr6	132529100	132530100	-0.7916814942840299
chr6	132529200	132530200	-0.6827634719961795
chr6	132529300	132530300	-1.236587313724259
chr6	132529500	132530500	-1.8917275064292844
chr6	132529600	132530600	-2.2372882613903795
chr6	132529700	132530700	-3.1892196515751903
chr6	132529800	132530800	-2.6858338721171484
chr6	132529900	132530900	-3.3602255344726286
chr6	132530000	132531000	-3.101665543786352
chr6	132530100	132531100	-2.484575054568975
chr6	132530200	132531200	-2.225879314312373
chr6	132530300	132531300	-1.9830477214909359
chr6	132530400	132531400	-2.1657876926112536
chr6	132530500	132531500	-1.9572281250326824
chr6	132530600	132531600	-1.8232192141655787
chr6	132530700	132531700	-0.0073402516927088424
chr6	132530800	132531800	-0.6089167237820323
chr6	132530900	132531900	-0.5292482208479358
chr6	132531000	132532000	-0.27150287724160943
chr6	132531100	132532100	-1.233725306826709
chr6	132531200	132532200	-0.9789505396580348
chr6	132531300	132532300	-1.2661407287729032
chr6	132531400	132532400	-1.3776238321954342
chr6	132531500	132532500	-1.1850981416174982
chr6	132531600	132532600	-1.2883832213565494
chr6	132531700	132532700	-2.042416275176435
chr6	132531800	132532800	-1.979686133898498
chr6	132531900	132532900	-1.5516032004261062
chr6	132532000	132533000	-1.6143296592303973
chr6	132532100	132533100	-1.173147316086491
chr6	132532200	132533200	-1.4456293987591664
chr6	132532300	132533300	-1.82639473555564
chr6	132532400	132533400	-1.4699607356619104
chr6	132532500	132533500	-1.5699051581464138
chr6	132532600	132533600	-0.9659346564243634
chr6	132532700	132533700	-1.0366582921208498
chr6	132532800	132533800	-1.0309010612710359
chr6	132532900	132533900	-1.6172469461159322
chr6	132533000	132534000	-1.7186722227814983
chr6	132533100	132534100	-2.2987271865389234
chr6	132533200	132534200	-2.217871985288596
chr6	132533300	132534300	-1.3856340791699682
chr6	132533400	132534400	-2.130174121989905
chr6	132533500	132534500	-2.195497221272726
chr6	132533600	132534600	-2.582192362983457
chr6	132533700	132534700	-2.9014184177179776
chr6	132533800	132534800	-3.4284325527443267
chr6	132533900	132534900	-2.269075419884256
chr6	132534000	132535000	-2.218367157123764
chr6	132534100	132535100	-1.7939179341309694
chr6	132534200	132535200	-1.8372371599200816
chr6	132534300	132535300	-1.8563742990294545
chr6	132534400	132535400	-1.124811080834375
chr6	132534500	132535500	-1.5248656012403723
chr6	132534600	132535600	-1.3500022682861106
chr6	132534700	132535700	-0.38440275681355823
chr6	132534800	132535800	-0.024303748392831725
chr6	132534900	132535900	-1.2397961367473602
chr6	132535000	132536000	-1.7808892397783966
chr6	132535100	132536100	-1.4731905637943732
chr6	132535200	132536200	-0.8303489636786575
chr6	132535300	132536300	-1.903340217006413
chr6	132535400	132536400	-2.142172697741565
chr6	132535500	132536500	-1.831726962639228
chr6	132535600	132536600	-1.3963413152850346
chr6	132535700	132536700	-2.1404409159797333
chr6	132535800	132536800	-2.1328908238643582
chr6	132535900	132536900	-1.7196426407936791
chr6	132536000	132537000	-1.0950163193639786
chr6	132536100	132537100	-1.3572809063104665
chr6	132536200	132537200	-2.0147218879783195
chr6	132536300	132537300	-0.957160568056004
chr6	132536400	132537400	-1.0862394781361315
chr6	132536500	132537500	-0.9614134025219844
chr6	132536600	132537600	-1.104771458411276
chr6	132536700	132537700	-0.7556998591904656
chr6	132536800	132537800	-0.8825073672635174
chr6	132536900	132537900	-0.5779276142797702
chr6	132537000	132538000	-1.1400125412324495
chr6	132537100	132538100	-1.4680862639389842
chr6	132537200	132538200	-1.4106774495545715
chr6	132537300	132538300	-1.6825874960354503
chr6	132537400	132538400	-0.737391580109279
chr6	132537500	132538500	-0.43567680538144055
chr6	132537600	132538600	-0.90090331627478
chr6	132537700	132538700	-1.5161442208623808
chr6	132537800	132538800	-0.6700977759141586
chr6	132537900	132538900	-1.3550847203109766
chr6	132538000	132539000	-0.880847781063876
chr6	132538100	132539100	-1.122899957284045
chr6	132538200	132539200	-1.238851499493096
chr6	132538300	132539300	-1.6611580244362023
chr6	132538400	132539400	-2.457562801809504
chr6	132538500	132539500	-2.725042269843504
chr6	132538600	132539600	-2.6789060299611736
chr6	132538700	132539700	-2.39610168240094
chr6	132538800	132539800	-2.8152459753660697
chr6	132538900	132539900	-2.148195559476771
chr6	132539000	132540000	-2.097770856723915
chr6	132539100	132540100	-1.949003623203508
chr6	132539200	132540200	-1.374130205230449
chr6	132539300	132540300	-0.7414102029686189
chr6	132539400	132540400	-0.37588663476687656
chr6	132539500	132540500	-0.2300588018402274
chr6	132539600	132540600	-0.16684285814926902
chr6	132539700	132540700	0.0542834567874636
chr6	132539800	132540800	-0.2872239118286267
chr6	132539900	132540900	-0.06118390229550301
chr6	132540000	132541000	0.2977956637616527
chr6	132540100	132541100	0.7521688727508122
chr6	132540200	132541200	0.17917869991850788
chr6	132540300	132541300	0.07231751116520804
chr6	132540400	132541400	0.03941168792435643
chr6	132540500	132541500	-0.37086696974288974
chr6	132540600	132541600	-0.2717303552590513
chr6	132540700	132541700	-0.3516999311073745
chr6	132540800	132541800	-0.4812958549931493
chr6	132540900	132541900	0.04740991258716059
chr6	132541000	132542000	-0.6168937460211579
chr6	132541100	132542100	-0.7688419241301738
chr6	132541200	132542200	-0.6064915884128945
chr6	132541300	132542300	-0.6717351254321623
chr6	132541400	132542400	-0.7236615762644208
chr6	132541500	132542500	-0.952635355751884
chr6	132541600	132542600	-0.8294267318448968
chr6	132541700	132542700	-0.9939089656628703
chr6	132541800	132542800	-0.4748127045195198
chr6	132541900	132542900	-1.6423058600383964
chr6	132542000	132543000	-1.42932288476336
chr6	132542100	132543100	-1.4655951582889253
chr6	132542200	132543200	-0.7396376559287958
chr6	132542300	132543300	-0.8684788468815896
chr6	132542400	132543400	-1.270626169573998
chr6	132542500	132543500	-0.7440485501026589
chr6	132542600	132543600	-1.4527308179762282
chr6	132542700	132543700	-1.1127872288848022
chr6	132542800	132543800	-1.3975482381974922
chr6	132542900	132543900	-0.2847679778191323
chr6	132543000	132544000	-0.7874754196476209
chr6	132543100	132544100	-0.4332645268046795
chr6	132543200	132544200	-1.0277970517158097
chr6	132543300	132544300	-0.1600910789009375
chr6	132543400	132544400	0.2904120112466718
chr6	132543500	132544500	0.5466031674709523
chr6	132543600	132544600	0.8462640324640993
chr6	132543700	132544700	0.3451398943858022
chr6	132543800	132544800	0.5893160796172691
chr6	132543900	132544900	-0.3820045553619633
chr6	132544000	132545000	-0.1902990092799128
chr6	132544100	132545100	-0.7076266484183786
chr6	132544200	132545200	-0.6345334756605725
chr6	132544300	132545300	-0.9793152471148764
chr6	132544400	132545400	-1.1513359871813669
chr6	132544500	132545500	-1.0129350852648629
chr6	132544600	132545600	-1.25412883351966
chr6	132544700	132545700	-0.7847382378841092
chr6	132544800	132545800	-1.12576112511558
chr6	132544900	132545900	-0.3201604397294598
chr6	132545000	132546000	0.08494826439103889
chr6	132545100	132546100	0.8521969277895204
chr6	132545200	132546200	0.5731735707868171
chr6	132545300	132546300	0.4858804451681248
chr6	132545400	132546400	0.7639108589359793
chr6	132545500	132546500	-0.13665697052233552
chr6	132545600	132546600	0.803310518428668
chr6	132545700	132546700	0.6999318522579228
chr6	132545800	132546800	1.6014912750537147
chr6	132545900	132546900	1.132138442434593
chr6	132546000	132547000	0.5436022602293863
chr6	132546100	132547100	0.011255582384382505
chr6	132546200	132547200	0.2769357961121457
chr6	132546300	132547300	-0.055545594342091616
chr6	132546400	132547400	-0.5429844797078227
chr6	132546500	132547500	-0.3226746938205194
chr6	132546600	132547600	-0.8662940213664005
chr6	132546700	132547700	-0.7946332887313494
chr6	132546800	132547800	-1.3801298256313337
chr6	132546900	132547900	-0.7968532929728354
chr6	132547000	132548000	-0.2743597703993862
chr6	132547100	132548100	-0.06809735679793169
chr6	132547200	132548200	-0.08805398987948798
chr6	132547300	132548300	0.2330084454564581
chr6	132547400	132548400	0.8729709026357314
chr6	132547500	132548500	1.5376860549986933
chr6	132547600	132548600	1.5038602658656623
chr6	132547700	132548700	1.8373354212152144
chr6	132547800	132548800	1.825594271057178
chr6	132547900	132548900	0.6054347285141675
chr6	132548000	132549000	0.8229711089514731
chr6	132548100	132549100	0.5972594457083596
chr6	132548200	132549200	0.5392826781994585
chr6	132548300	132549300	0.991422866490991
chr6	132548400	132549400	0.05846592058277057
chr6	132548500	132549500	-0.10177970652306027
chr6	132548600	132549600	-0.17189969886533216
chr6	132548700	132549700	-0.5098306070629224
chr6	132548800	132549800	-0.9224679869225556
chr6	132548900	132549900	-0.19165017084282326
chr6	132549000	132550000	-0.766208576023192
chr6	132549100	132550100	-0.4230169673001273
chr6	132549200	132550200	-0.5546647836543521
chr6	132549300	132550300	-1.2583736791666509
chr6	132549400	132550400	-1.5178557212682062
chr6	132549500	132550500	-1.4744900011540758
chr6	132549600	132550600	-1.3377190662254057
chr6	132549700	132550700	-1.6188681257132456
chr6	132549800	132550800	-0.9569968746944894
chr6	132549900	132550900	-0.9111572158365352
chr6	132550000	132551000	-0.8425255603570868
chr6	132550100	132551100	-0.7983021942853032
chr6	132550200	132551200	-0.8300818277730415
chr6	132550300	132551300	-1.6003619636079556
chr6	132550400	132551400	-0.9565474567656582
chr6	132550500	132551500	-1.362445863189533
chr6	132550600	132551600	-0.7494009482081868
chr6	132550700	132551700	-0.5759131021399452
chr6	132550800	132551800	-0.944865270409724
chr6	132550900	132551900	-0.5314562257097348
chr6	132551000	132552000	-0.2601932776322889
chr6	132551100	132552100	-0.30530292717029395
chr6	132551200	132552200	-0.5642503794680906
chr6	132551300	132552300	0.8157115295416629
chr6	132551400	132552400	0.7611245031003879
chr6	132551500	132552500	0.8761811131126259
chr6	132551600	132552600	0.10281763046186916
chr6	132551700	132552700	0.05714698221319554
chr6	132551800	132552800	0.5061303082383952
chr6	132551900	132552900	-0.15983005449551854
chr6	132552000	132553000	0.06604114402419269
chr6	132552100	132553100	-0.17842511877338646
chr6	132552200	132553200	0.7561364148188365
chr6	132552300	132553300	-0.06018151664652665
chr6	132552400	132553400	0.1831865508407334
chr6	132552500	132553500	0.18798143624541588
chr6	132552600	132553600	0.1421889366668852
chr6	132552700	132553700	0.2320567418220104
chr6	132552800	132553800	0.4512390018624481
chr6	132552900	132553900	0.5803631119305641
chr6	132553000	132554000	0.10932274351791124
chr6	132553100	132554100	0.4462758625455559
chr6	132554200	132555200	0.8737657278526478
chr6	132554300	132555300	0.5066998017125601
chr6	132554400	132555400	0.04036859612905324
chr6	132554500	132555500	0.5509149235692113
chr6	132554600	132555600	0.2829847181385993
chr6	132554700	132555700	0.4157780101769104
chr6	132554800	132555800	-0.05054231369958615
chr6	132554900	132555900	-0.06548360575826626
chr6	132555000	132556000	-0.006162082055623387
chr6	132555100	132556100	-0.10413453223824752
chr6	132555200	132556200	-0.7543891092537119
chr6	132555300	132556300	-0.8853469573521512
chr6	132555400	132556400	-0.8152786110611311
chr6	132555500	132556500	-3.07646975002173
chr6	132555600	132556600	-2.924771012347334
chr6	132555700	132556700	-3.602424985797452
chr6	132555800	132556800	-3.3064955093821062
chr6	132555900	132556900	-3.3119037996444614
chr6	132556000	132557000	-3.6011622723598347
chr6	132556100	132557100	-3.57009112798885
chr6	132556200	132557200	-3.4812757039831626
chr6	132556300	132557300	-2.982262512982028
chr6	132556400	132557400	-3.221463848481315
chr6	132556500	132557500	-2.292136497010771
chr6	132556600	132557600	-3.2919868944476067
chr6	132556700	132557700	-2.8404253531783046
chr6	132556800	132557800	-3.1656483177700485
chr6	132556900	132557900	-2.981687907004144
chr6	132557000	132558000	-2.7036983282820235
chr6	132557100	132558100	-2.507534165444436
chr6	132557200	132558200	-2.6104739097311174
chr6	132557300	132558300	-2.9859457417531616
chr6	132557400	132558400	-2.7402790038699805
chr6	132557500	132558500	-2.852653028517452
chr6	132557600	132558600	-0.8246212498306437
chr6	132557700	132558700	-0.5362532031262132
chr6	132557800	132558800	-0.773920461771685
chr6	132557900	132558900	-1.0237706798806452
chr6	132558000	132559000	-1.684702792425949
chr6	132558100	132559100	-0.8650424644775143
chr6	132558200	132559200	-0.4816069308852955
chr6	132558300	132559300	-0.13956560057070194
chr6	132558400	132559400	-0.11842085194416375
chr6	132558500	132559500	0.2583372357209177
chr6	132558600	132559600	-0.6384964303170453
chr6	132558700	132559700	-0.9945870898319106
chr6	132558800	132559800	-0.5747637714320317
chr6	132558900	132559900	0.006423524105802341
chr6	132559000	132560000	0.466409745996631
chr6	132559100	132560100	-0.2136086760455141
chr6	132559200	132560200	-1.3153128461266612
chr6	132559300	132560300	-1.966142891075861
chr6	132559400	132560400	-1.155957273642354
chr6	132559500	132560500	-1.065522112648054
chr6	132559600	132560600	-0.7769484500246646
chr6	132559700	132560700	-0.25320703402252737
chr6	132559800	132560800	-0.7898754573945651
chr6	132559900	132560900	-0.694828941285913
chr6	132560000	132561000	-0.46986594163745476
chr6	132560100	132561100	-0.5718700254763283
chr6	132560200	132561200	0.07130511329219515
chr6	132560300	132561300	0.2681730278553056
chr6	132560400	132561400	-0.5275862420185193
chr6	132560500	132561500	-0.5230737430706496
chr6	132560600	132561600	-1.0501693342207123
chr6	132560700	132561700	-1.5160580960873682
chr6	132560800	132561800	-1.0647893010634182
chr6	132560900	132561900	-1.7179622442712594
chr6	132561000	132562000	-2.057586971954309
chr6	132561100	132562100	-1.7532788601522673
chr6	132561200	132562200	-2.1053399202282925
chr6	132561300	132562300	-1.8782142684174443
chr6	132561400	132562400	-1.6083727738352245
chr6	132561500	132562500	-2.190756077891634
chr6	132561600	132562600	-1.6558424959622304
chr6	132561700	132562700	-1.6188690039174491
chr6	132561800	132562800	-1.2861218223288384
chr6	132561900	132562900	-0.9403782668538156
chr6	132562000	132563000	-0.4395441103469643
chr6	132562100	132563100	-0.10389840306543274
chr6	132562200	132563200	-0.09419856069716448
chr6	132562300	132563300	-0.3001786288632298
chr6	132562400	132563400	-0.6699199459654066
chr6	132562500	132563500	-0.14619434124831587
chr6	132562600	132563600	-0.3876436648745946
chr6	132562700	132563700	-0.8629521206485122
chr6	132562800	132563800	-0.8115463338307678
chr6	132562900	132563900	-1.54397671276455
chr6	132563000	132564000	-1.5717858584568682
chr6	132563100	132564100	-1.7926425157635189
chr6	132563200	132564200	-1.9904605900698336
chr6	132563300	132564300	-1.8661467384681147
chr6	132563400	132564400	-1.6087141040431614
chr6	132563500	132564500	-1.214156958197547
chr6	132563600	132564600	-1.0265529194902099
chr6	132563700	132564700	-0.5791455338000011
chr6	132563800	132564800	-0.4958471960871708
chr6	132563900	132564900	1.1303361913779677
chr6	132564000	132565000	1.4795324284150992
chr6	132564100	132565100	1.4601406538607182
chr6	132564200	132565200	1.7568346110054454
chr6	132564300	132565300	1.7611322044612134
chr6	132564400	132565400	1.8024100419120952
chr6	132564500	132565500	1.4471991418315209
chr6	132564600	132565600	0.9931719098219448
chr6	132565600	132566600	-0.1945581494802872
chr6	132565700	132566700	-0.0074063494907177395
chr6	132565800	132566800	-0.17855568037824052
chr6	132565900	132566900	-0.2479970865318445
chr6	132566000	132567000	-0.23160727245612883
chr6	132566100	132567100	-0.05533852085613567
chr6	132566200	132567200	-0.718380719550752
chr6	132566300	132567300	-0.5814061611670889
chr6	132566400	132567400	-1.079920190460721
chr6	132566500	132567500	-1.9884194531889443
chr6	132566600	132567600	-1.9982367531189216
chr6	132566700	132567700	-2.6923323434534185
chr6	132566800	132567800	-2.679637871000979
chr6	132566900	132567900	-2.621105042519756
chr6	132567000	132568000	-2.8515711434301085
chr6	132567100	132568100	-2.9356559356748755
chr6	132567200	132568200	-2.086416451443124
chr6	132567300	132568300	-2.039032573647367
chr6	132567400	132568400	-0.9193400631017512
chr6	132567500	132568500	0.1992011365803288
chr6	132567600	132568600	-0.4866229495824409
chr6	132567700	132568700	-0.0544335652138775
chr6	132567800	132568800	-0.1868532462543096
chr6	132567900	132568900	-0.15034790855404714
chr6	132568000	132569000	0.6242293228482867
chr6	132568100	132569100	0.670527054069614
chr6	132568200	132569200	0.5937780129003954
chr6	132568300	132569300	0.6532522320732951
chr6	132568400	132569400	0.3594349394094816
chr6	132568500	132569500	-0.5248730185787188
chr6	132568600	132569600	-0.8416864573079097
chr6	132568700	132569700	-0.5828059770956134
chr6	132568800	132569800	-0.6887522265889697
chr6	132568900	132569900	-0.9154671792736706
chr6	132569000	132570000	-0.9125621301465988
chr6	132569100	132570100	-1.6142382901568957
chr6	132569200	132570200	-1.6378033210107985
chr6	132569300	132570300	-2.2487760267089216
chr6	132569400	132570400	-1.9886993123515482
chr6	132569500	132570500	-1.4125232518077333
chr6	132569600	132570600	-0.9739590849132664
chr6	132569700	132570700	-0.7358556854308911
chr6	132569800	132570800	-0.15929382073937204
chr6	132569900	132570900	0.0706295044723582
chr6	132570000	132571000	-0.8373363449233773
chr6	132570100	132571100	-0.1588710640595236
chr6	132570200	132571200	-0.8056587894979267
chr6	132570300	132571300	-0.21430029274517368
chr6	132570400	132571400	-0.3441620813268417
chr6	132570500	132571500	-0.6473873494325115
chr6	132570600	132571600	-0.6622166171346886
chr6	132570700	132571700	-1.0917494743765428
chr6	132570800	132571800	-1.366750087387811
chr6	132570900	132571900	-1.4452991579588423
chr6	132571000	132572000	-0.9116968418988562
chr6	132571100	132572100	-1.0850562807078308
chr6	132571200	132572200	-0.07233648366000701
chr6	132571300	132572300	0.07671380809237698
chr6	132571400	132572400	-0.3757593908427875
chr6	132571500	132572500	-0.7168748467031698
chr6	132571600	132572600	0.17334870627993856
chr6	132571700	132572700	-0.026934839336177376
chr6	132571800	132572800	-0.4060582682059798
chr6	132571900	132572900	-0.5455786686963267
chr6	132572000	132573000	-0.8824619915939188
chr6	132572100	132573100	-0.9695554044059604
chr6	132572200	132573200	-0.8188706332775021
chr6	132572300	132573300	-1.1162954397922726
chr6	132572400	132573400	-0.8955747108274068
chr6	132572500	132573500	-0.6410115239056902
chr6	132572600	132573600	-1.136428011600472
chr6	132572700	132573700	-0.7555480062180477
chr6	132572800	132573800	-0.2861694644275488
chr6	132572900	132573900	-0.2972511955949347
chr6	132573200	132574200	-0.6857024044745693
chr6	132573300	132574300	-1.4105142013975065
chr6	132573500	132574500	-1.0742938678701195
chr6	132573600	132574600	-1.3349418691806514
chr6	132573700	132574700	-1.6734150465968978
chr6	132573800	132574800	-1.9850874633471507
chr6	132573900	132574900	-1.8599045490644053
chr6	132574000	132575000	-1.7431097852035629
chr6	132574100	132575100	-1.3732908434475612
chr6	132574200	132575200	-1.679923427531003
chr6	132574300	132575300	-1.5831643301080074
chr6	132574400	132575400	-1.5650912005753057
chr6	132574500	132575500	-1.076934243813078
chr6	132574600	132575600	-1.2041346102687525
chr6	132574700	132575700	-1.0789981681025165
chr6	132574800	132575800	-0.8080954182586432
chr6	132574900	132575900	-0.7676813010776748
chr6	132575000	132576000	-0.22143761414024904
chr6	132575100	132576100	-0.4282414094265213
chr6	132575200	132576200	-0.4669083692387824
chr6	132575300	132576300	-0.1653278964251171
chr6	132575400	132576400	-0.16566903306841346
chr6	132575500	132576500	-0.9804134249524712
chr6	132575600	132576600	-0.5501377650822483
chr6	132575700	132576700	-0.8202394868348949
chr6	132575800	132576800	-1.1196795861284885
chr6	132575900	132576900	-1.5960208632776594
chr6	132576000	132577000	-1.7351495090777915
chr6	132576100	132577100	-1.9458592942162245
chr6	132576200	132577200	-1.2769419116658158
chr6	132576300	132577300	-2.1401907228967367
chr6	132576400	132577400	-2.202897600155955
chr6	132576500	132577500	-1.6702382862641274
chr6	132576600	132577600	-1.7446700975338951
chr6	132576700	132577700	-1.464723707400304
chr6	132576800	132577800	-1.1290998824617329
chr6	132576900	132577900	-1.2475627881724616
chr6	132577000	132578000	-1.3373663603355248
chr6	132577100	132578100	-0.7981896518434829
chr6	132577200	132578200	-1.4005545890353166
chr6	132577300	132578300	-0.4374986273604158
chr6	132577400	132578400	-0.3779430200003605
chr6	132577500	132578500	-0.37479170459819183
chr6	132577600	132578600	-0.25666528145093004
chr6	132577700	132578700	-0.2900520356184721
chr6	132577800	132578800	-1.0767110634793773
chr6	132577900	132578900	-1.1374399377440712
chr6	132578000	132579000	-1.3956198867006169
chr6	132578100	132579100	-2.2808063551392017
chr6	132578200	132579200	-1.8882572772531068
chr6	132578300	132579300	-2.493094316397249
chr6	132578400	132579400	-2.634574975418676
chr6	132578500	132579500	-3.43579687078642
chr6	132578600	132579600	-3.531205716509766
chr6	132578800	132579800	-3.1905785544091825
chr6	132578900	132579900	-2.7966209430877784
chr6	132579000	132580000	-2.3518566586037606
chr6	132579100	132580100	-2.40246646172218
chr6	132579200	132580200	-2.4085554978105397
chr6	132579300	132580300	-1.8436309949899181
chr6	132579400	132580400	-2.250576700508858
chr6	132579500	132580500	-1.4352841355613406
chr6	132579600	132580600	-1.4665788243992168
chr6	132579700	132580700	-0.7638420723795526
chr6	132579800	132580800	-0.7924770661570324
chr6	132579900	132580900	-0.7900006257885733
chr6	132580000	132581000	-1.170573446561817
chr6	132580100	132581100	-0.5407814897462837
chr6	132580200	132581200	-1.1502021509422171
chr6	132580300	132581300	-0.9936527449872792
chr6	132580400	132581400	-0.5210293306224651
chr6	132580500	132581500	-0.2498593884565086
chr6	132580600	132581600	-0.6905254913186762
chr6	132580700	132581700	-0.9405592540835572
chr6	132580800	132581800	-1.2020271892969523
chr6	132580900	132581900	-1.0655091130404792
chr6	132581000	132582000	-1.0075810203489393
chr6	132581100	132582100	-1.283412808016159
chr6	132581200	132582200	-0.8677214787783148
chr6	132581300	132582300	-1.0865037977101304
chr6	132581400	132582400	-1.1427852652855948
chr6	132581500	132582500	-1.4807710386225652
chr6	132581600	132582600	-0.972319348337319
chr6	132581700	132582700	-1.5720485918303546
chr6	132581800	132582800	-1.036130846170967
chr6	132581900	132582900	-0.7584762375666909
chr6	132582000	132583000	-0.21931227445776383
chr6	132582100	132583100	0.4082132148186541
chr6	132582200	132583200	-0.5392606497764292
chr6	132582300	132583300	-0.6135236601216828
chr6	132582400	132583400	-1.2705577741267258
chr6	132582500	132583500	-1.1455685449695898
chr6	132582600	132583600	-1.2667722573549225
chr6	132582700	132583700	-1.0534857173455416
chr6	132582800	132583800	-0.9170224656320968
chr6	132582900	132583900	-1.0969736854770913
chr6	132583000	132584000	-1.2082569263457188
chr6	132583100	132584100	-1.2743547577410839
chr6	132583200	132584200	-0.2740069483531289
chr6	132583300	132584300	-0.5245177047252937
chr6	132583400	132584400	-0.19390615193313168
chr6	132583500	132584500	-0.7253983058811541
chr6	132583600	132584600	-1.1647920106366931
chr6	132583700	132584700	-1.2642316855179614
chr6	132583800	132584800	-1.726263274313449
chr6	132583900	132584900	-2.0462250848011188
chr6	132584000	132585000	-2.0328895961912736
chr6	132584100	132585100	-2.6013698845802065
chr6	132584200	132585200	-2.5415057538996133
chr6	132584300	132585300	-2.601587258630403
chr6	132584400	132585400	-1.8913938929597165
chr6	132584500	132585500	-1.160305530965654
chr6	132584600	132585600	-0.4679854321685044
chr6	132584700	132585700	-0.3000050559613011
chr6	132584800	132585800	0.439568449816848
chr6	132584900	132585900	0.8459734109333157
chr6	132585000	132586000	0.6743222475682316
chr6	132585100	132586100	1.0520316139560493
chr6	132585200	132586200	0.5834378460581281
chr6	132585300	132586300	0.2956693552110489
chr6	132585400	132586400	0.3666626187250019
chr6	132585500	132586500	-0.07453355330156294
chr6	132585600	132586600	-0.15080720332198824
chr6	132585700	132586700	0.35113885116015664
chr6	132585800	132586800	0.25735491874309474
chr6	132585900	132586900	0.3664011898838289
chr6	132586000	132587000	0.526715818417257
chr6	132586100	132587100	0.9817571412459276
chr6	132586200	132587200	0.8061126252163339
chr6	132586300	132587300	1.424336463311252
chr6	132586400	132587400	0.9990395413704412
chr6	132586500	132587500	0.5880545716643469
chr6	132586600	132587600	0.7037706475803032
chr6	132586700	132587700	-0.09844942257307282
chr6	132586800	132587800	-0.19874141771933174
chr6	132586900	132587900	-0.2746962807784578
chr6	132587000	132588000	-0.3590474336138414
chr6	132587100	132588100	-1.0905344028717179
chr6	132587200	132588200	-0.7762934333617887
chr6	132587300	132588300	-0.8481947403973645
chr6	132587400	132588400	-0.9645429189517192
chr6	132589800	132590800	-0.32738978538807456
chr6	132589900	132590900	-0.4802676238062761
chr6	132590000	132591000	-0.8309445309884391
chr6	132590100	132591100	-0.7780032722933167
chr6	132590200	132591200	-0.8341497822136741
chr6	132590300	132591300	-0.6049122583729738
chr6	132590400	132591400	-0.3282370299877202
chr6	132590500	132591500	-0.8611769540881096
chr6	132590600	132591600	-0.7049072868006427
chr6	132590700	132591700	-1.0345947409475649
chr6	132590800	132591800	-1.221068142241739
chr6	132590900	132591900	-1.6505147009684398
chr6	132591000	132592000	-1.4050355072060883
chr6	132591100	132592100	-1.5926950892715093
chr6	132591200	132592200	-1.3529459863018447
chr6	132591300	132592300	-1.32596944682589
chr6	132591400	132592400	-1.7873227818107236
chr6	132591800	132592800	-1.6102788718741097
chr6	132591900	132592900	-0.7743097605645339
chr6	132592000	132593000	-0.6942793212705569
chr6	132592100	132593100	-1.069183424546958
chr6	132592200	132593200	-0.8941238924671174
chr6	132592300	132593300	-1.512245505172596
chr6	132592400	132593400	-1.6333199849381663
chr6	132592500	132593500	-1.5855598993058109
chr6	132592600	132593600	-1.6062758467649907
chr6	132592700	132593700	-1.4042027382550248
chr6	132592800	132593800	-0.8703331971034686
chr6	132592900	132593900	-2.211511403157524
chr6	132593000	132594000	-2.669373009862892
chr6	132593100	132594100	-2.7396619847732016
chr6	132593200	132594200	-3.2265943926923186
chr6	132593300	132594300	-2.7765194947646803
chr6	132593400	132594400	-2.3536753360469977
chr6	132593500	132594500	-2.415229345807839
chr6	132593600	132594600	-3.2185402400908907
chr6	132593700	132594700	-3.2832803255987923
chr6	132593800	132594800	-3.5087729247831616
chr6	132593900	132594900	-3.5990439943273733
chr6	132594000	132595000	-3.5613779131095775
chr6	132594100	132595100	-3.2538667782283617
chr6	132594200	132595200	-2.8772956497909123
chr6	132594300	132595300	-3.25935577344397
chr6	132594400	132595400	-3.128446250181097
chr6	132594500	132595500	-3.3551467363358527
chr6	132594600	132595600	-2.330921555990745
chr6	132594700	132595700	-1.81732913507413
chr6	132594800	132595800	-1.5119024225944748
chr6	132594900	132595900	-0.3506423400622546
chr6	132595000	132596000	-0.29300247828591985
chr6	132595100	132596100	-0.3538518226302355
chr6	132595200	132596200	-0.8697471381349865
chr6	132595300	132596300	-0.3324014900390032
chr6	132595400	132596400	-0.5452448985236734
chr6	132595500	132596500	-1.0844426227803208
chr6	132595600	132596600	-1.3768339647944168
chr6	132595700	132596700	-1.4732484999743631
chr6	132595800	132596800	-2.6562324461308893
chr6	132595900	132596900	-3.36891755881398
chr6	132596000	132597000	-2.8680492951969128
chr6	132596100	132597100	-2.5544486267468294
chr6	132596200	132597200	-2.2611535078436704
chr6	132596300	132597300	-3.0019875988034572
chr6	132596400	132597400	-3.085806669946906
chr6	132596500	132597500	-2.3041100544637456
chr6	132596600	132597600	-2.9149147664693484
chr6	132596700	132597700	-3.355516923710812
chr6	132596800	132597800	-2.3456878132274044
chr6	132596900	132597900	-1.7333581900627264
chr6	132597000	132598000	-2.049970007086919
chr6	132597100	132598100	-2.7242497723584402
chr6	132597200	132598200	-2.714500965654356
chr6	132597300	132598300	-2.521517035118578
chr6	132597400	132598400	-2.8939925012253185
chr6	132597500	132598500	-3.0761615447394246
chr6	132597600	132598600	-2.688264778292324
chr6	132597700	132598700	-2.035756542018086
chr6	132597800	132598800	-2.1315535846080023
chr6	132597900	132598900	-2.724568640432468
chr6	132598000	132599000	-2.4499505585321013
chr6	132598100	132599100	-1.9281880837716856
chr6	132598200	132599200	-2.104696461858763
chr6	132598300	132599300	-1.8561015247861508
chr6	132599400	132600400	-1.5548117535587545
chr6	132599500	132600500	-1.6871203483419612
chr6	132599600	132600600	-0.886326058485111
chr6	132599700	132600700	-0.8013289436477984
chr6	132601200	132602200	-1.0269728318545122
chr6	132601300	132602300	-1.4195663056757375
chr6	132601400	132602400	-1.1645591519541478
chr6	132601500	132602500	-0.6180381759595673
chr6	132601600	132602600	0.3193913178912078
chr6	132601700	132602700	-0.9969684914487612
chr6	132604200	132605200	0.3210368720904401
chr6	132604300	132605300	0.2661722524349264
chr6	132604400	132605400	-0.10288335941209747
chr6	132604500	132605500	0.01690901175581877
chr6	132604600	132605600	-0.1150952493928452
chr6	132604700	132605700	-0.2943957963148632
chr6	132604800	132605800	-0.35655099616775265
chr6	132604900	132605900	-0.4256737343873572
chr6	132605000	132606000	-0.37858786239086506
chr6	132605100	132606100	0.09308819179327987
chr6	132605200	132606200	0.4670072262758371
chr6	132605300	132606300	0.5156080263246715
chr6	132605400	132606400	1.0533396465255471
chr6	132605500	132606500	0.2867830485591549
chr6	132605600	132606600	0.8515054973691019
chr6	132605700	132606700	0.6253695472143753
chr6	132605800	132606800	1.388262218013388
chr6	132605900	132606900	1.7905210990115463
chr6	132606000	132607000	1.1268093547864697
chr6	132606100	132607100	0.4680610236291254
chr6	132606200	132607200	0.11912134458221026
chr6	132606300	132607300	0.09035890989115997
chr6	132606400	132607400	0.102420869888796
chr6	132606500	132607500	0.1784574509990845
chr6	132606600	132607600	0.006316932913338601
chr6	132606700	132607700	0.015532926186260631
chr6	132606800	132607800	-0.9582310239989996
chr6	132606900	132607900	-1.8144449034143924
chr6	132607000	132608000	-1.970134877043479
chr6	132607100	132608100	-2.0432435142330605
chr6	132607200	132608200	-2.10794718819175
chr6	132607300	132608300	-2.1955141372230385
chr6	132607400	132608400	-2.1406393881973687
chr6	132607500	132608500	-2.081582995796288
chr6	132607600	132608600	-1.6993720686852762
chr6	132607700	132608700	-1.451885453039634
chr6	132607800	132608800	-1.1903609729455005
chr6	132607900	132608900	-0.38105138788751736
chr6	132608000	132609000	0.0515921865651061
chr6	132608100	132609100	0.3082778871200213
chr6	132608200	132609200	-0.012667707524639115
chr6	132608300	132609300	0.15509572311661576
chr6	132608400	132609400	0.07811991729195836
chr6	132608500	132609500	0.16644531892212233
chr6	132608600	132609600	-0.6704270693165313
chr6	132608700	132609700	-1.0054516820794217
chr6	132608800	132609800	-0.8284584051316922
chr6	132608900	132609900	-1.4686698980060413
chr6	132609000	132610000	-1.112255996224426
chr6	132609100	132610100	-1.2973308327081337
chr6	132609200	132610200	-0.917470380049794
chr6	132609300	132610300	-1.5852823459540355
chr6	132609400	132610400	-1.7268841988194856
chr6	132609500	132610500	-1.7128362088635158
chr6	132609600	132610600	-0.9834041494859328
chr6	132609700	132610700	-0.6802638499954378
chr6	132609800	132610800	-0.7750313089559738
chr6	132609900	132610900	-0.25940474567776245
chr6	132610000	132611000	-1.119971497107785
chr6	132610100	132611100	-1.3551500391238296
chr6	132610200	132611200	-1.7528880024966542
chr6	132610300	132611300	-1.2636980185573945
chr6	132610400	132611400	-1.2151758432660464
chr6	132610500	132611500	-0.9631822462097696
chr6	132610600	132611600	-1.3628779765166592
chr6	132610700	132611700	-1.5304234326451511
chr6	132610800	132611800	-2.15620535001988
chr6	132610900	132611900	-2.205811537888206
chr6	132611000	132612000	-1.7623399710337069
chr6	132611100	132612100	-1.5455874662265872
chr6	132611200	132612200	-1.5164837507599984
chr6	132611300	132612300	-1.2470452625246171
chr6	132611400	132612400	-0.8290414984641596
chr6	132611500	132612500	-0.974046208025434
chr6	132611600	132612600	-0.3551804087024735
chr6	132611700	132612700	-0.4184122540495072
chr6	132611800	132612800	0.34671590931405594
chr6	132611900	132612900	0.12280855858406654
chr6	132612000	132613000	0.9229613126349056
chr6	132612100	132613100	0.4489402945477585
chr6	132612200	132613200	0.7328426598360747
chr6	132612300	132613300	0.6425828492080068
chr6	132612400	132613400	0.3782944894506085
chr6	132612500	132613500	-0.5539267900092203
chr6	132612600	132613600	-1.4783404395139244
chr6	132612700	132613700	-1.3187208965648092
chr6	132612800	132613800	-1.651790820675508
chr6	132612900	132613900	-1.5822413760113485
chr6	132613000	132614000	-3.02031647164062
chr6	132613100	132614100	-3.2292887147641745
chr6	132613200	132614200	-2.597045344599356
chr6	132613300	132614300	-2.658080794350478
chr6	132613400	132614400	-2.9442931125376166
chr6	132613500	132614500	-3.2571656837865413
chr6	132613600	132614600	-3.3206554357101368
chr6	132613700	132614700	-3.4790013835392744
chr6	132613800	132614800	-3.061821409105717
chr6	132613900	132614900	-2.3908574738200534
chr6	132614000	132615000	-1.7316979368012602
chr6	132614100	132615100	-0.9121530929312316
chr6	132614200	132615200	-1.6046778262483108
chr6	132614300	132615300	-1.1876817471207142
chr6	132614400	132615400	-1.3718576866892975
chr6	132614500	132615500	-0.9493333367818224
chr6	132614600	132615600	-0.4920243274267178
chr6	132614700	132615700	-0.15971154921493272
chr6	132614800	132615800	-1.0578614680025098
chr6	132614900	132615900	-1.3084496416516354
chr6	132615000	132616000	-1.7232892137845355
chr6	132615100	132616100	-1.2965895009249817
chr6	132615200	132616200	-1.6980940096711925
chr6	132615300	132616300	-1.7026874556383125
chr6	132615400	132616400	-1.5874140628896811
chr6	132615500	132616500	-1.004179037025865
chr6	132615600	132616600	-0.2373143503526679
chr6	132615700	132616700	-0.2494948001329708
chr6	132615800	132616800	0.22683023495688304
chr6	132615900	132616900	-0.3291974709995322
chr6	132616000	132617000	-0.011635288104551743
chr6	132616100	132617100	-0.8650328679454177
chr6	132616200	132617200	-0.8433385940127041
chr6	132616300	132617300	-1.2138048730559552
chr6	132616400	132617400	-0.8488525699863432
chr6	132616500	132617500	-0.8368266685874741
chr6	132616600	132617600	-1.7343870053464734
chr6	132616700	132617700	-2.041266670529256
chr6	132616800	132617800	-1.3988497078100013
chr6	132616900	132617900	-0.9851385055570224
chr6	132617000	132618000	-0.7170091835385136
chr6	132617100	132618100	-0.6045085866640274
chr6	132617200	132618200	-0.2526767833329509
chr6	132617300	132618300	-0.2804445662538811
chr6	132617400	132618400	-0.3789821744963418
chr6	132617500	132618500	-0.8508292357432236
chr6	132617600	132618600	-1.0951325654828503
chr6	132617700	132618700	-0.5097475932736149
chr6	132617800	132618800	-0.8321765774227033
chr6	132617900	132618900	-1.148448170894151
chr6	132618000	132619000	-1.365922921957756
chr6	132618100	132619100	-1.128793533428876
chr6	132618200	132619200	-0.8020787913008933
chr6	132618300	132619300	-0.8461401349935419
chr6	132618400	132619400	-0.4394583937935375
chr6	132618500	132619500	0.2601052546547113
chr6	132618600	132619600	0.7617688321495644
chr6	132618700	132619700	0.4503761579165155
chr6	132618800	132619800	0.7671917868181238
chr6	132618900	132619900	0.793828581607119
chr6	132619000	132620000	1.179965070539436
chr6	132619100	132620100	0.8875327153640461
chr6	132619200	132620200	0.35921897870033265
chr6	132619300	132620300	0.9546733710011944
chr6	132619400	132620400	0.5210098925852669
chr6	132619500	132620500	0.34047834738003097
chr6	132619600	132620600	0.14266327124820627
chr6	132619700	132620700	-0.23141145437679225
chr6	132619800	132620800	-0.14209789557883568
chr6	132619900	132620900	0.18487975292133998
chr6	132620000	132621000	-0.3504200848577322
chr6	132620100	132621100	-0.3386721803806224
chr6	132620200	132621200	-0.3406395332214301
chr6	132620900	132621900	-0.9816181764353686
chr6	132621000	132622000	-1.272886685675861
chr6	132621100	132622100	-1.6171931493847245
chr6	132621200	132622200	-1.620272053404125
chr6	132621300	132622300	-1.5797152107782688
chr6	132621400	132622400	-1.8732842680444888
chr6	132622600	132623600	0.5192706052021375
chr6	132622700	132623700	0.31576768765373725
chr6	132623100	132624100	0.09620066528138434
chr6	132623200	132624200	0.4539576666115147
chr6	132623300	132624300	-0.7857442504744989
chr6	132623400	132624400	-0.6293494364085973
chr6	132623500	132624500	-0.8850708273987249
chr6	132623600	132624600	-1.3421918705047828
chr6	132623700	132624700	-1.485347792577952
chr6	132623800	132624800	-1.6746914664783892
chr6	132623900	132624900	-1.0164800929798894
chr6	132624000	132625000	-1.645387671716497
chr6	132624100	132625100	-1.5871622979372482
chr6	132624200	132625200	-1.5937600517609
chr6	132624300	132625300	-1.6773639966933502
chr6	132624400	132625400	-2.533319599196616
chr6	132624500	132625500	-3.5372443902000312
chr6	132624600	132625600	-3.00292570985542
chr6	132624700	132625700	-2.9655618906897447
chr6	132624800	132625800	-2.927202872302952
chr6	132624900	132625900	-3.440925639746629
chr6	132625000	132626000	-2.701407503163717
chr6	132625100	132626100	-3.053621960932868
chr6	132625200	132626200	-3.7517680560348223
chr6	132625600	132626600	-0.2230070293453152
chr6	132625700	132626700	-1.6700108126164974
chr6	132625800	132626800	-1.287069915858433
chr6	132625900	132626900	-1.4247902647041881
chr6	132626000	132627000	-1.668145755598337
chr6	132626100	132627100	-1.2421585480301685
chr6	132626200	132627200	-0.769029710909553
chr6	132626300	132627300	-0.5801961793466508
chr6	132626400	132627400	-0.7483382108902459
chr6	132626500	132627500	-0.5982013968006565
chr6	132627600	132628600	-2.7694984645263414
chr6	132627700	132628700	-2.592735171306628
chr6	132627900	132628900	-2.48066879503475
chr6	132629100	132630100	-2.779427176702613
chr6	132629200	132630200	-3.009655517626819
chr6	132629300	132630300	-3.154514610096685
chr6	132629400	132630400	-2.6267716739416618
chr6	132629500	132630500	-2.5040768969779643
chr6	132629600	132630600	-2.0032820682997734
chr6	132629700	132630700	-1.5750570268538302
chr6	132629800	132630800	-1.0837988089101094
chr6	132629900	132630900	-0.6505853159784318
chr6	132630000	132631000	-0.8756900272049972
chr6	132630100	132631100	0.1987978760376753
chr6	132630200	132631200	-0.0393049945273728
chr6	132630300	132631300	-0.14917483193824602
chr6	132630400	132631400	0.014990838943212138
chr6	132630500	132631500	-0.2734182040033232
chr6	132630600	132631600	-0.213291140855404
chr6	132630700	132631700	-0.7144923273572833
chr6	132630800	132631800	-1.2906944403175342
chr6	132630900	132631900	-1.2422490331626173
chr6	132631000	132632000	-0.757365742057664
chr6	132631100	132632100	-2.173763179143873
chr6	132631200	132632200	-1.445408181593432
chr6	132631300	132632300	-1.5317934986854556
chr6	132631400	132632400	-2.0244843603792413
chr6	132631500	132632500	-2.2282507520852133
chr6	132631600	132632600	-1.9772674542151405
chr6	132631700	132632700	-1.7382031266519264
chr6	132631800	132632800	-0.988079440932607
chr6	132631900	132632900	-1.3911221693077072
chr6	132632000	132633000	-2.0460271623547324
chr6	132632100	132633100	-1.2660900128999328
chr6	132632200	132633200	-2.069253244324848
chr6	132632300	132633300	-1.5531138601811842
chr6	132632400	132633400	-1.3245708560697127
chr6	132632500	132633500	-1.2755623990180336
chr6	132632600	132633600	-1.8295935687315623
chr6	132632700	132633700	-2.168418809735106
chr6	132632800	132633800	-3.0845412163059422
chr6	132632900	132633900	-2.8847776006883823
chr6	132633000	132634000	-2.7769541697678504
chr6	132633100	132634100	-2.685005336556369
chr6	132633200	132634200	-2.325635851136066
chr6	132633300	132634300	-2.2258623030127405
chr6	132633400	132634400	-2.2306499106942947
chr6	132633500	132634500	-2.290409908314945
chr6	132633600	132634600	-2.071495029122357
chr6	132633700	132634700	-1.821199855318208
chr6	132633800	132634800	-0.904529346893348
chr6	132633900	132634900	-0.536924662161144
chr6	132634000	132635000	-0.1824547278880858
chr6	132634100	132635100	-0.4178051261415404
chr6	132634200	132635200	-0.3400485560341948
chr6	132634300	132635300	-0.17733906868128366
chr6	132634400	132635400	0.2395446334897565
chr6	132634500	132635500	0.41042208030356137
chr6	132634600	132635600	0.7428149975677432
chr6	132634700	132635700	1.2297508167036988
chr6	132634800	132635800	1.6271693103749951
chr6	132634900	132635900	1.884601714062748
chr6	132635000	132636000	1.7468895121011367
chr6	132635100	132636100	1.1786090927540966
chr6	132635200	132636200	1.2230082546505738
chr6	132635300	132636300	1.0697411054065418
chr6	132635400	132636400	0.9912423780758024
chr6	132635500	132636500	1.2832755253861865
chr6	132635600	132636600	0.6623364753323172
chr6	132635700	132636700	0.2454020406399795
chr6	132635800	132636800	-0.682193102728568
chr6	132635900	132636900	-1.3246439348683101
chr6	132636000	132637000	-1.431056901148158
chr6	132636100	132637100	-0.9791719808747004
chr6	132636200	132637200	-1.1488600297442657
chr6	132636300	132637300	-0.5366812767028825
chr6	132636400	132637400	-1.8704742501288796
chr6	132636500	132637500	-2.3954901851457326
chr6	132636600	132637600	-1.962829087349148
chr6	132636700	132637700	-2.296257002787999
chr6	132636800	132637800	-1.6668608865271362
chr6	132636900	132637900	-1.7156652271299466
chr6	132637000	132638000	-2.0498210650344797
chr6	132637900	132638900	-2.4802616540431117
chr6	132638000	132639000	-2.368415705927948
chr6	132638100	132639100	-3.4038299866885864
chr6	132638200	132639200	-2.9861004886294644
chr6	132638300	132639300	-2.8810056720640125
chr6	132638400	132639400	-2.6683623617894647
chr6	132638500	132639500	-2.7782944926778868
chr6	132638600	132639600	-3.4864906437853533
chr6	132638700	132639700	-3.0772951229039927
chr6	132638800	132639800	-2.848643508415758
chr6	132638900	132639900	-2.418025284584369
chr6	132639000	132640000	-2.7288771232198523
chr6	132639100	132640100	-2.0742014019059307
chr6	132639200	132640200	-2.4819506924604178
chr6	132639300	132640300	-2.1696475477925103
chr6	132640600	132641600	-0.9971594940715348
chr6	132640700	132641700	-1.4933872013568918
chr6	132640800	132641800	-2.354966848633411
chr6	132640900	132641900	-2.1727462790778693
chr6	132641000	132642000	-1.4902421234157686
chr6	132641100	132642100	-1.7246237994020874
chr6	132641200	132642200	-1.7998063148098198
chr6	132641300	132642300	-2.186555026775368
chr6	132641400	132642400	-1.7419110713703445
chr6	132641500	132642500	-1.7905820557271657
chr6	132641600	132642600	-2.1050657281818173
chr6	132641700	132642700	-2.2069641947341654
chr6	132641800	132642800	-1.5644439670623138
chr6	132641900	132642900	-1.3652593085453926
chr6	132642000	132643000	-1.830870072655619
chr6	132642100	132643100	-1.6712895642767474
chr6	132642200	132643200	-1.0339447115728038
chr6	132642300	132643300	-0.5646428962146995
chr6	132642400	132643400	-0.5543616173018764
chr6	132642500	132643500	0.17552764735966056
chr6	132642600	132643600	0.8246734097702887
chr6	132642700	132643700	0.8346547557414261
chr6	132642800	132643800	1.1968639460733297
chr6	132642900	132643900	1.4797905073418205
chr6	132643000	132644000	1.9066041080507783
chr6	132643100	132644100	1.4376549213917256
chr6	132643200	132644200	0.7942676821532705
chr6	132643300	132644300	0.22596184844539136
chr6	132643400	132644400	0.6887868583067626
chr6	132643500	132644500	0.2368098136339869
chr6	132643600	132644600	-0.09459167766913493
chr6	132643700	132644700	0.2921724758883546
chr6	132643800	132644800	0.3021436936371449
chr6	132643900	132644900	-0.5480935430355915
chr6	132644000	132645000	-0.9029538590153564
chr6	132644100	132645100	-0.613713199007938
chr6	132644200	132645200	-1.1720328935757167
chr6	132644300	132645300	-1.0193146541357687
chr6	132644400	132645400	-1.6532238258305945
chr6	132644500	132645500	-2.340824696908271
chr6	132644600	132645600	-1.6373375151302216
chr6	132644700	132645700	-1.7958754955149705
chr6	132644800	132645800	-1.9014528582967165
chr6	132644900	132645900	-1.5473227280377135
chr6	132645000	132646000	-1.597513539583865
chr6	132645100	132646100	-1.6896213982457768
chr6	132645200	132646200	-1.7439095819909385
chr6	132645300	132646300	-1.9731484238984405
chr6	132645400	132646400	-2.012595444627426
chr6	132645500	132646500	-1.0558062678577382
chr6	132645600	132646600	-1.465491609278565
chr6	132645700	132646700	-1.4402637708303625
chr6	132645800	132646800	-2.093778262781305
chr6	132645900	132646900	-2.000220223534152
chr6	132646000	132647000	-2.7212908336411226
chr6	132646100	132647100	-2.8189190378596733
chr6	132646200	132647200	-2.0618204367428903
chr6	132646300	132647300	-1.7824620338155457
chr6	132646400	132647400	-1.319144067180136
chr6	132646500	132647500	-0.8444245581431097
chr6	132646600	132647600	-0.1525942709133645
chr6	132646700	132647700	0.13453008573432484
chr6	132646800	132647800	0.1909207258483904
chr6	132646900	132647900	0.904822660798205
chr6	132647000	132648000	2.7354140641609206
chr6	132647100	132648100	2.10694045256699
chr6	132647200	132648200	2.260150302298555
chr6	132647300	132648300	2.4023875427375416
chr6	132647400	132648400	2.240163536986324
chr6	132647500	132648500	1.397197925719457
chr6	132647600	132648600	0.6470936195685401
chr6	132647700	132648700	-0.1956779189530156
chr6	132647800	132648800	0.32235720182483324
chr6	132647900	132648900	-0.2440962078146018
chr6	132648000	132649000	-0.6835119104416942
chr6	132648100	132649100	-0.03320585198794515
chr6	132648200	132649200	-0.5912237442488083
chr6	132648300	132649300	-0.9647110304049172
chr6	132648400	132649400	-1.271176837780526
chr6	132648500	132649500	-0.7602637100440922
chr6	132648600	132649600	-1.0653936822719203
chr6	132648700	132649700	-0.8024346475643078
chr6	132648800	132649800	-1.3846133216091066
chr6	132648900	132649900	-0.8148300091875078
chr6	132649000	132650000	-1.0756554393090458
chr6	132649100	132650100	-1.325081468228073
chr6	132649200	132650200	-1.2376317979625011
chr6	132649300	132650300	-0.9313662551048004
chr6	132649400	132650400	-0.621316326277229
chr6	132649500	132650500	-1.6146638572682306
chr6	132649600	132650600	-1.7330292434813412
chr6	132649700	132650700	-1.4095231924630036
chr6	132649800	132650800	-1.2211666208792944
chr6	132649900	132650900	-1.3284424340067629
chr6	132650000	132651000	-1.3744360641617177
chr6	132650100	132651100	-1.6244279769105323
chr6	132650200	132651200	-1.1146195983208782
chr6	132650300	132651300	-1.0404296568850322
chr6	132650400	132651400	-1.181937412494522
chr6	132650500	132651500	-0.8545315904473544
chr6	132650600	132651600	-0.23289929638400705
chr6	132650700	132651700	-0.5312900533001095
chr6	132650800	132651800	-0.6245765449278079
chr6	132650900	132651900	-0.9283438722845097
chr6	132651000	132652000	-0.4088457499906432
chr6	132651100	132652100	0.09728894929132784
chr6	132651200	132652200	-0.4253596468987311
chr6	132651300	132652300	-0.8942746298335748
chr6	132652700	132653700	-0.8168809204034381
chr6	132652800	132653800	-0.44939205520426617
chr6	132652900	132653900	-0.7790151833871428
chr6	132653000	132654000	-0.26828457658585897
chr6	132653100	132654100	-0.0012856382645831106
chr6	132653200	132654200	-0.22383239763864385
chr6	132653300	132654300	-0.562727258117719
chr6	132653400	132654400	-1.135853376840102
chr6	132653500	132654500	-0.38811742371971536
chr6	132653600	132654600	0.007723754954570483
chr6	132653700	132654700	-0.18792270223637653
chr6	132653800	132654800	-0.016784182288216667
chr6	132653900	132654900	-0.2327744414435957
chr6	132654000	132655000	-0.8528524752359217
chr6	132654100	132655100	-0.8510167967609232
chr6	132654200	132655200	-0.6922775814859072
chr6	132654300	132655300	-0.4217269025462754
chr6	132654400	132655400	0.3001158782113572
chr6	132654500	132655500	0.10519671530909244
chr6	132654600	132655600	-0.3022562254202636
chr6	132654700	132655700	0.1235919707410108
chr6	132654800	132655800	-0.18138653429425647
chr6	132654900	132655900	0.6510675487842575
chr6	132655000	132656000	1.150275074859793
chr6	132655100	132656100	0.5654292067254082
chr6	132655200	132656200	-0.2362649665789421
chr6	132655300	132656300	-0.6050628384943241
chr6	132655400	132656400	-0.5790550911820262
chr6	132655500	132656500	-0.5725135190784137
chr6	132655600	132656600	-0.8008710603801621
chr6	132655700	132656700	-1.2452436472505668
chr6	132655800	132656800	-1.9532957675691593
chr6	132655900	132656900	-2.3427351883705336
chr6	132656000	132657000	-2.543968542122453
chr6	132656100	132657100	-2.6056548858417634
chr6	132656200	132657200	-2.4578861264536584
chr6	132656300	132657300	-2.500027125269195
chr6	132656400	132657400	-2.5903267275237662
chr6	132656500	132657500	-2.8387975992813885
chr6	132656600	132657600	-2.799696056464519
chr6	132656700	132657700	-2.1447599983475896
chr6	132656800	132657800	-1.1908725805504854
chr6	132656900	132657900	-1.021259654196517
chr6	132657000	132658000	-1.2233291994015139
chr6	132657100	132658100	-0.6931781567553187
chr6	132657200	132658200	-0.1571464754318288
chr6	132657300	132658300	-0.08063195129964293
chr6	132657400	132658400	-0.10768673930218424
chr6	132657500	132658500	0.1967869915084121
chr6	132657600	132658600	0.8676636372598765
chr6	132657700	132658700	0.4226571971417196
chr6	132657800	132658800	-0.623953768589172
chr6	132657900	132658900	-0.5682310170670276
chr6	132658000	132659000	-0.7853007034049294
chr6	132658100	132659100	-1.3200456960531033
chr6	132658200	132659200	-1.4798174541016655
chr6	132658300	132659300	-1.2064738350209745
chr6	132658400	132659400	-1.3059672241743825
chr6	132658500	132659500	-1.3851050345274654
chr6	132658600	132659600	-2.1464608146853017
chr6	132659400	132660400	1.672464219408415
chr6	132659500	132660500	1.2781236300793621
chr6	132659600	132660600	0.9630952958672436
chr6	132659700	132660700	0.15357178453491455
chr6	132659800	132660800	0.2978304497915415
chr6	132659900	132660900	-0.07906554054683024
chr6	132660000	132661000	-0.8437683276422414
chr6	132660100	132661100	-1.0251249635231052
chr6	132660200	132661200	-1.655846726495266
chr6	132660300	132661300	-2.6902211774143483
chr6	132660400	132661400	-3.8602866483442937
chr6	132660500	132661500	-3.943783789280265
chr6	132660600	132661600	-3.974959699429221
chr6	132660700	132661700	-3.390428063565778
chr6	132660800	132661800	-4.0186491883227875
chr6	132660900	132661900	-4.018173620773097
chr6	132661000	132662000	-3.2681296619981315
chr6	132661100	132662100	-3.2507455277826685
chr6	132661200	132662200	-2.6898397253508453
chr6	132661300	132662300	-2.2531772604148768
chr6	132661400	132662400	-1.39149255170151
chr6	132661500	132662500	-1.6381653245342145
chr6	132661600	132662600	-1.5894321169609562
chr6	132661700	132662700	-1.8328037127965533
chr6	132661800	132662800	-1.0325368944062479
chr6	132662900	132663900	-0.9192636038133908
chr6	132663000	132664000	-0.6225563668013517
chr6	132663100	132664100	-0.5660411354706691
chr6	132663200	132664200	-1.080931535198513
chr6	132663300	132664300	-1.449652353948487
chr6	132663400	132664400	-1.6599109101931913
chr6	132663500	132664500	-1.6032520193647133
chr6	132663600	132664600	-1.0577866552834332
chr6	132663700	132664700	-1.5863476530344132
chr6	132663800	132664800	-1.2851437159800891
chr6	132663900	132664900	-1.314499462615342
chr6	132664000	132665000	-2.2676737925309696
chr6	132664100	132665100	-2.5518750456797763
chr6	132664200	132665200	-2.8837145124129373
chr6	132664300	132665300	-2.9723307417003046
chr6	132664400	132665400	-3.187501826017344
chr6	132664500	132665500	-3.3450735381298657
chr6	132664600	132665600	-4.416151676203556
chr6	132664700	132665700	-4.314729966214604
chr6	132664800	132665800	-4.7544559037745096
chr6	132664900	132665900	-4.765646811801019
chr6	132665000	132666000	-3.8732347598213552
chr6	132665100	132666100	-3.671687619663397
chr6	132665200	132666200	-3.2156955408212347
chr6	132665300	132666300	-2.7505605163699607
chr6	132665400	132666400	-2.3585871148935644
chr6	132665500	132666500	-2.068317476031796
chr6	132665600	132666600	-1.5667451223286035
chr6	132665700	132666700	-1.9848012819344665
chr6	132665800	132666800	-1.7297154870221771
chr6	132665900	132666900	-2.0480995275429628
chr6	132666000	132667000	-3.2947013012598547
chr6	132666100	132667100	-2.9037120369385696
chr6	132666200	132667200	-3.6959834657745683
chr6	132666300	132667300	-3.4850591344169954
chr6	132666400	132667400	-3.812277088901834
chr6	132666500	132667500	-3.467143163166207
chr6	132666600	132667600	-3.4635350018950333
chr6	132666700	132667700	-3.2480373017026256
chr6	132666800	132667800	-2.746066900092606
chr6	132666900	132667900	-2.280525062976385
chr6	132667000	132668000	-1.82218502062785
chr6	132667100	132668100	-1.6868313953507832
chr6	132667200	132668200	-1.4893321211265633
chr6	132667300	132668300	-2.4699698057609947
chr6	132667400	132668400	-2.0978534018927086
chr6	132667500	132668500	-2.79489989814668
chr6	132667600	132668600	-2.8259193279783896
chr6	132667700	132668700	-1.8728651044030704
chr6	132667800	132668800	-2.197119394503122
chr6	132667900	132668900	-2.3623734411864095
chr6	132668000	132669000	-1.992084766891446
chr6	132668100	132669100	-1.8066860040362436
chr6	132668200	132669200	-1.6149036021169336
chr6	132668300	132669300	-0.7858098701909679
chr6	132668400	132669400	-0.7632853107038495
chr6	132668500	132669500	-0.22900114522619675
chr6	132668600	132669600	0.006677615915060086
chr6	132668700	132669700	-0.8668606756476571
chr6	132668800	132669800	-0.8288390816865877
chr6	132668900	132669900	-1.0401818054592966
chr6	132669000	132670000	-1.3243851259123427
chr6	132669100	132670100	-1.4289799940303731
chr6	132669200	132670200	-0.5571251792402633
chr6	132669300	132670300	-0.7643927117256815
chr6	132670400	132671400	-1.2313911568295135
chr6	132670500	132671500	-1.1176407705308813
chr6	132670600	132671600	-1.1117371858574423
chr6	132670700	132671700	-1.2709418985673997
chr6	132670800	132671800	-1.2009007213429297
chr6	132670900	132671900	-1.6165854738708816
chr6	132671000	132672000	-1.784614639652137
chr6	132671100	132672100	-1.6135481065811754
chr6	132671200	132672200	-0.7193527186703514
chr6	132672300	132673300	-0.32507410848526336
chr6	132672400	132673400	-0.0483035675615416
chr6	132672500	132673500	-0.2795068947171692
chr6	132672600	132673600	-0.4726555364208975
chr6	132672700	132673700	-0.6007920815419875
chr6	132672800	132673800	-0.3273464631272035
chr6	132672900	132673900	-0.7052831438829704
chr6	132673000	132674000	-0.722000895692671
chr6	132673100	132674100	-0.005708411002078082
chr6	132673200	132674200	-0.4012778211825125
chr6	132673300	132674300	-0.6252499492283418
chr6	132673400	132674400	-0.6460287969737392
chr6	132673500	132674500	-0.3188278786740077
chr6	132673600	132674600	-0.4460525542744336
chr6	132673700	132674700	-0.2349601111575592
chr6	132673800	132674800	-0.9600278476253846
chr6	132673900	132674900	-1.1103655657640514
chr6	132674000	132675000	-1.2854310869838053
chr6	132674100	132675100	-1.6552496536595027
chr6	132674200	132675200	-2.2876294757457893
chr6	132674300	132675300	-2.6837276900717386
chr6	132674400	132675400	-2.769011814549955
chr6	132674500	132675500	-3.0555575753300177
chr6	132674600	132675600	-2.945777990798998
chr6	132674700	132675700	-3.1558608296592965
chr6	132674800	132675800	-2.844090856424808
chr6	132674900	132675900	-2.349927438092132
chr6	132675000	132676000	-2.047843578011125
chr6	132675100	132676100	-1.9035626447918799
chr6	132676100	132677100	-1.457525032230865
chr6	132676200	132677200	-1.3704306256231449
chr6	132676300	132677300	-1.339230660327444
chr6	132676400	132677400	-1.219156064498029
chr6	132676500	132677500	-0.7224723657519271
chr6	132677600	132678600	-0.31160988410950985
chr6	132677700	132678700	-0.053503280143448816
chr6	132677800	132678800	-0.5164120213532478
chr6	132677900	132678900	-0.5458437923616742
chr6	132678000	132679000	0.023056077126634673
chr6	132678100	132679100	0.5491459448244994
chr6	132678200	132679200	1.3966735926892593
chr6	132678300	132679300	0.5971602153372061
chr6	132678400	132679400	0.15887394705650962
chr6	132678500	132679500	-0.4531918230703321
chr6	132678600	132679600	-0.43002747374383815
chr6	132678700	132679700	-0.9300093332965552
chr6	132678800	132679800	-0.3386213581405398
chr6	132678900	132679900	-0.5721641668759146
chr6	132679000	132680000	-0.832078099434369
chr6	132679100	132680100	-1.2457865435204638
chr6	132679200	132680200	-1.8466297547559587
chr6	132679300	132680300	-1.8375071883342
chr6	132679400	132680400	-1.6792155255273955
chr6	132679500	132680500	-1.1503540084365684
chr6	132679600	132680600	-1.1079110836065058
chr6	132679700	132680700	-1.063856550288235
chr6	132679800	132680800	-1.467462750945499
chr6	132679900	132680900	-1.7603688837565326
chr6	132680000	132681000	-2.2538066655286473
chr6	132680100	132681100	-3.2507036484278196
chr6	132680200	132681200	-2.758839540236917
chr6	132680300	132681300	-2.0185921157499864
chr6	132680400	132681400	-2.004531828523902
chr6	132680500	132681500	-2.3057920340888174
chr6	132680600	132681600	-3.0742080194066994
chr6	132680700	132681700	-3.0177928493212254
chr6	132680800	132681800	-3.1964449112625
chr6	132680900	132681900	-2.8355821235830967
chr6	132681000	132682000	-2.3254021530856006
chr6	132681100	132682100	-1.6026069048266682
chr6	132681200	132682200	-1.9168043243677149
chr6	132681300	132682300	-2.6116823516152032
chr6	132681400	132682400	-2.3604873005214926
chr6	132681500	132682500	-2.268513877015117
chr6	132681600	132682600	-1.2395848645037653
chr6	132681700	132682700	-2.0235979921816423
chr6	132681800	132682800	-1.7912361708796962
chr6	132681900	132682900	-2.355005779527062
chr6	132682000	132683000	-2.618505371769035
chr6	132682100	132683100	-2.197385208745525
chr6	132682200	132683200	-1.6727511923290033
chr6	132682300	132683300	-1.303890229131461
chr6	132682400	132683400	-1.4487531765851904
chr6	132682500	132683500	-1.7378153819602418
chr6	132682600	132683600	-2.4852189555306134
chr6	132682700	132683700	-1.654263774006801
chr6	132682800	132683800	-1.3997020538972051
chr6	132682900	132683900	-0.7716439603029563
chr6	132683000	132684000	0.012658951010665307
chr6	132683100	132684100	0.0534163166209884
chr6	132683200	132684200	-0.3651160582417139
chr6	132683300	132684300	-0.6044281883485587
chr6	132683400	132684400	-0.35501078124427904
chr6	132683500	132684500	0.05028653016026341
chr6	132683600	132684600	0.7285979103692972
chr6	132683700	132684700	0.5044087561686262
chr6	132683800	132684800	0.6756243297274711
chr6	132683900	132684900	0.7484363723312396
chr6	132684000	132685000	0.1569632098407383
chr6	132684100	132685100	0.02963605950088685
chr6	132684200	132685200	0.14162405908828113
chr6	132684300	132685300	0.5269929205259376
chr6	132685000	132686000	-0.92091203841048
chr6	132685100	132686100	-1.4081884637444833
chr6	132685200	132686200	-1.7123209790659548
chr6	132685300	132686300	-1.9167736752977995
chr6	132685400	132686400	-1.98504733524708
chr6	132685500	132686500	-2.1193233171108603
chr6	132685600	132686600	-1.8458636622573867
chr6	132685700	132686700	-1.9249017056511415
chr6	132685800	132686800	-1.7559504127690662
chr6	132685900	132686900	-1.3250933073612152
chr6	132686000	132687000	-1.1650887824689542
chr6	132686100	132687100	-0.8525427722804091
chr6	132686200	132687200	-0.7714906019310139
chr6	132686300	132687300	-0.7342097057393243
chr6	132686400	132687400	-1.3458233224267806
chr6	132686500	132687500	-1.4018326189320405
chr6	132686600	132687600	-1.8150703994062192
chr6	132686700	132687700	-1.7406794131325474
chr6	132686800	132687800	-2.5857524987446734
chr6	132686900	132687900	-2.6263739638170485
chr6	132687000	132688000	-2.389453659216166
chr6	132687100	132688100	-2.524965789710916
chr6	132687200	132688200	-2.051131509745607
chr6	132687300	132688300	-1.7532146579946866
chr6	132687400	132688400	-0.9550310804520276
chr6	132687500	132688500	-0.4852330505550453
chr6	132687600	132688600	0.23808178756814616
chr6	132687700	132688700	-0.6263360248652654
chr6	132687800	132688800	-0.4249216267352704
chr6	132687900	132688900	-0.610069979903933
chr6	132688000	132689000	-0.5373184609435566
chr6	132688100	132689100	-0.04858979684694758
chr6	132688200	132689200	-0.6883946653818638
chr6	132688300	132689300	-0.1669241176576127
chr6	132688400	132689400	-0.18836954383175972
chr6	132688500	132689500	-0.688576442487143
chr6	132688600	132689600	-1.018582742761804
chr6	132688700	132689700	-0.08984204082070738
chr6	132688800	132689800	0.10825534404546763
chr6	132688900	132689900	0.2939155500255675
chr6	132689000	132690000	0.09937603588729212
chr6	132689100	132690100	-0.29238212770305777
chr6	132689200	132690200	0.18518086821493435
chr6	132689300	132690300	-0.6437212341541078
chr6	132689400	132690400	-0.6709324145256379
chr6	132689500	132690500	-0.6853768206122279
chr6	132689600	132690600	-0.5214807679907645
chr6	132689700	132690700	-0.7289785930388041
chr6	132689800	132690800	-0.7716285613833511
chr6	132689900	132690900	-0.6272886019818396
chr6	132690000	132691000	-0.1420354128268456
chr6	132690100	132691100	-0.5537346050651092
chr6	132690200	132691200	-0.5263657530039546
chr6	132690300	132691300	-0.3649746884247481
chr6	132690400	132691400	-1.1691263213825955
chr6	132690500	132691500	-1.0051793244419571
chr6	132690600	132691600	-1.158734271556363
chr6	132690700	132691700	-0.9305657438821534
chr6	132690800	132691800	-0.7747679249286321
chr6	132690900	132691900	-1.1564052499168385
chr6	132691000	132692000	-1.6543005309533962
chr6	132691100	132692100	-1.2405714778203458
chr6	132691200	132692200	-1.6808627262285247
chr6	132691300	132692300	-1.8302767791193884
chr6	132691400	132692400	-0.5425063897190839
chr6	132691500	132692500	-0.6145296815632415
chr6	132691600	132692600	-0.7967713372223177
chr6	132691700	132692700	-0.9690703266660438
chr6	132691800	132692800	-0.7110951766493694
chr6	132691900	132692900	-0.9832743149642617
chr6	132692000	132693000	-0.8341823299209735
chr6	132692100	132693100	-0.2015856923394342
chr6	132692200	132693200	0.11991473839583745
chr6	132692300	132693300	0.04154964176013905
chr6	132692400	132693400	-0.4252548411569693
chr6	132692500	132693500	0.2833688783350537
chr6	132692600	132693600	0.20511091101157825
chr6	132692700	132693700	-0.2636757587881711
chr6	132692800	132693800	-0.7425693223687213
chr6	132692900	132693900	-0.2271601036316825
chr6	132693000	132694000	-0.3818122877765116
chr6	132693100	132694100	-0.7675647239963037
chr6	132693200	132694200	-0.9952535080693738
chr6	132693300	132694300	-0.7157810969995316
chr6	132693400	132694400	-0.7910931289716328
chr6	132693500	132694500	-1.5839379161792642
chr6	132694000	132695000	-1.4453924571840404
chr6	132694100	132695100	-2.1091245761536266
chr6	132694200	132695200	-2.2568116056453653
chr6	132694300	132695300	-2.3266126656756168
chr6	132694400	132695400	-2.577143238624041
chr6	132694500	132695500	-2.90435349970705
chr6	132694600	132695600	-2.842435322707662
chr6	132694700	132695700	-2.7178646094933865
chr6	132694800	132695800	-3.2953390193934866
chr6	132694900	132695900	-2.727568723513899
chr6	132695000	132696000	-2.530599932723183
chr6	132695100	132696100	-2.120953835306872
chr6	132695200	132696200	-1.5775562376664312
chr6	132695300	132696300	-1.4440600614711785
chr6	132695400	132696400	-1.6647826604778573
chr6	132695500	132696500	-0.8986399082736726
chr6	132695600	132696600	-1.0074476663036884
chr6	132695700	132696700	-1.7534941326204199
chr6	132695800	132696800	-1.0438483705442425
chr6	132695900	132696900	-1.0271206629823353
chr6	132696000	132697000	-0.6973605069825529
chr6	132696100	132697100	-1.0570166285574984
chr6	132696200	132697200	-1.1017764123059313
chr6	132696300	132697300	-1.1287837048980744
chr6	132696400	132697400	-1.4390575286237175
chr6	132696500	132697500	-1.5131427508876332
chr6	132696600	132697600	-1.4226232321981391
chr6	132696700	132697700	-1.1089484568663783
chr6	132696800	132697800	-1.3231531130193568
chr6	132696900	132697900	-1.7030019373190939
chr6	132697000	132698000	-2.0383833010869887
chr6	132697100	132698100	-1.7101514851894235
chr6	132697200	132698200	-1.88022420548128
chr6	132698000	132699000	-0.6865260313990186
chr6	132698100	132699100	-0.4909338099398605
chr6	132698200	132699200	-0.8446435258284719
chr6	132698300	132699300	-0.9359275137061396
chr6	132698400	132699400	-0.9690579450076154
chr6	132698500	132699500	-1.0161867082421805
chr6	132698600	132699600	-1.038386446604409
chr6	132698700	132699700	-1.1261099093633908
chr6	132698800	132699800	-1.3750266178883697
chr6	132698900	132699900	-0.3204704355904573
chr6	132699400	132700400	-4.7455034348501135
chr6	132699500	132700500	-4.184137145304855
chr6	132699600	132700600	-4.644496256135512
chr6	132699700	132700700	-4.538773933879393
chr6	132699800	132700800	-3.994365276217076
chr6	132699900	132700900	-3.9513637099955017
chr6	132700000	132701000	-3.504530290714828
chr6	132700100	132701100	-3.363264060420708
chr6	132700200	132701200	-2.8351768902327485
chr6	132700300	132701300	-2.929823267968636
chr6	132700400	132701400	-1.5527850769172853
chr6	132700500	132701500	-2.495854594582245
chr6	132700600	132701600	-1.648897098471151
chr6	132700700	132701700	-1.430421265094081
chr6	132700800	132701800	-1.779904974300771
chr6	132700900	132701900	-1.6826219350481306
chr6	132701000	132702000	-1.2177962999650094
chr6	132701100	132702100	-1.3547240234287683
chr6	132701200	132702200	-0.8295908685817025
chr6	132701300	132702300	-0.9666788244777798
chr6	132701400	132702400	-0.7092823401650297
chr6	132701500	132702500	0.3047922069741343
chr6	132701600	132702600	0.09872708467839438
chr6	132701700	132702700	-0.3470343110629317
chr6	132701800	132702800	-1.2026252798529051
chr6	132701900	132702900	-0.918208467370226
chr6	132702000	132703000	-0.5141066086605705
chr6	132702100	132703100	-0.37495662137274544
chr6	132702200	132703200	-0.9149461223698804
chr6	132702300	132703300	-0.7001873425968402
chr6	132702400	132703400	-1.5867741150795411
chr6	132702500	132703500	-1.6164397613043875
chr6	132702600	132703600	-1.356105469338519
chr6	132702700	132703700	-1.0846255753550889
chr6	132702800	132703800	-0.9366143789274572
chr6	132702900	132703900	-1.860128038867388
chr6	132703000	132704000	-2.5172245648243217
chr6	132703100	132704100	-2.853331492091141
chr6	132703200	132704200	-3.0688064270499136
chr6	132703300	132704300	-2.786724514557553
chr6	132703400	132704400	-2.352108857522788
chr6	132703500	132704500	-2.926216063763793
chr6	132703600	132704600	-3.2116392228520967
chr6	132703700	132704700	-3.2564505178595966
chr6	132703800	132704800	-2.407140426552329
chr6	132703900	132704900	-1.2195239987182809
chr6	132704000	132705000	-0.844974259479136
chr6	132704200	132705200	0.2773901471897063
chr6	132704300	132705300	0.16604227548302888
chr6	132704400	132705400	0.19055873888983968
chr6	132704600	132705600	0.5971472104394436
chr6	132704700	132705700	0.2225573550597687
chr6	132704800	132705800	0.19454275222667414
chr6	132704900	132705900	0.1255550093791952
chr6	132705000	132706000	-0.1667036095695525
chr6	132705100	132706100	0.04010506814677655
chr6	132705200	132706200	-0.3315562033567763
chr6	132705300	132706300	-0.6640533612001687
chr6	132705400	132706400	-0.8665776947504741
chr6	132705500	132706500	-1.5120670490199333
chr6	132705600	132706600	-1.6796677053482645
chr6	132705700	132706700	-1.7955326167357306
chr6	132705800	132706800	-1.4343478171375692
chr6	132705900	132706900	-1.6107252398171352
chr6	132706000	132707000	-1.8126469463546417
chr6	132706100	132707100	-2.040453831816905
chr6	132706200	132707200	-1.6384427479679282
chr6	132707300	132708300	-1.0910056869652929
chr6	132707400	132708400	-0.6957996961305593
chr6	132707500	132708500	-1.322804126169461
chr6	132707600	132708600	-0.9617369580121412
chr6	132707700	132708700	-0.7339118646977448
chr6	132707800	132708800	-0.6924614571236252
chr6	132707900	132708900	-1.038251423959706
chr6	132708000	132709000	-1.0539461333360856
chr6	132708100	132709100	-0.7657563156642053
chr6	132708200	132709200	-1.04718712144892
chr6	132708300	132709300	-1.266486193559054
chr6	132708400	132709400	-1.6442325546797874
chr6	132708500	132709500	-0.5993351886016899
chr6	132708600	132709600	-0.9792472923216072
chr6	132708700	132709700	-1.3396451990061624
chr6	132708800	132709800	-1.0609337109406043
chr6	132708900	132709900	-1.0753736924064965
chr6	132709000	132710000	-1.2021981830222088
chr6	132709100	132710100	-1.305291130559324
chr6	132709200	132710200	-1.0094226635739985
chr6	132709300	132710300	-1.085993810878557
chr6	132709400	132710400	-0.19071051476749434
chr6	132709500	132710500	-0.3912495780445092
chr6	132709600	132710600	0.026219567624511032
chr6	132709700	132710700	-0.4169724547803608
chr6	132709800	132710800	-0.3468925539804218
chr6	132709900	132710900	0.34423014206638824
chr6	132710000	132711000	1.0465187765067663
chr6	132710100	132711100	1.2058258844532077
chr6	132710200	132711200	1.053495757009305
chr6	132710300	132711300	1.6543407839870128
chr6	132710400	132711400	1.3378554431901095
chr6	132710500	132711500	1.2368024204273456
chr6	132710600	132711600	1.221232041193048
chr6	132710700	132711700	2.053329803445004
chr6	132710800	132711800	1.6473420544155244
chr6	132710900	132711900	0.4751870292359328
chr6	132711000	132712000	-0.43152686052238703
chr6	132711100	132712100	-0.9077004527025564
chr6	132711200	132712200	-0.3792070526869297
chr6	132711300	132712300	-1.1031275783882324
chr6	132711400	132712400	-1.3923489935181452
chr6	132711500	132712500	-0.898383048081641
chr6	132711600	132712600	-0.7552856282827569
chr6	132711700	132712700	-1.0223426545752026
chr6	132711800	132712800	-1.2957017120603735
chr6	132711900	132712900	-0.9417261914973106
chr6	132712000	132713000	-0.6791804717662635
chr6	132712100	132713100	-0.743013499230534
chr6	132712200	132713200	-0.9105893732544814
chr6	132712300	132713300	-1.0367359135286849
chr6	132712400	132713400	-0.5696759276491591
chr6	132712500	132713500	-1.1178202260809669
chr6	132712600	132713600	-1.1083004150668
chr6	132712700	132713700	-0.2449522341219139
chr6	132712800	132713800	-0.5922035339666043
chr6	132712900	132713900	-0.5909269711460908
chr6	132713000	132714000	-0.7984299892616721
chr6	132713100	132714100	-0.5767862982225734
chr6	132713200	132714200	-0.4786891253951086
chr6	132713300	132714300	-1.0369238162815846
chr6	132713400	132714400	-1.234959159467239
chr6	132713500	132714500	-0.9449556974494968
chr6	132713600	132714600	-0.8640314056135405
chr6	132713700	132714700	-1.3155802694225631
chr6	132713800	132714800	-0.29298533842841057
chr6	132713900	132714900	-0.6213901587563785
chr6	132714000	132715000	-0.6904353588017682
chr6	132714100	132715100	-0.7817888253715048
chr6	132714200	132715200	-1.0484154791847191
chr6	132714300	132715300	-0.11941732401377053
chr6	132714400	132715400	-0.2991659522681336
chr6	132714500	132715500	-0.6154412746875442
chr6	132714600	132715600	-0.5862413412808063
chr6	132714700	132715700	-1.0204546435342523
chr6	132714800	132715800	-0.7345800904818529
chr6	132714900	132715900	-0.3832646247354252
chr6	132715000	132716000	-0.404041718774931
chr6	132715100	132716100	-0.1926096600593604
chr6	132715200	132716200	0.2255411559248538
chr6	132715300	132716300	-0.2115444561242986
chr6	132715400	132716400	0.08712181705091883
chr6	132715500	132716500	0.3446726889764602
chr6	132715600	132716600	0.2628570377261857
chr6	132715700	132716700	0.7537531036657402
chr6	132715800	132716800	0.3985907453155794
chr6	132715900	132716900	0.3892267748684032
chr6	132716000	132717000	0.5199177001945969
chr6	132716100	132717100	0.4485785475605342
chr6	132717100	132718100	-0.2436561984104654
chr6	132717200	132718200	-0.9839988880340708
chr6	132717300	132718300	-1.451239009029538
chr6	132717400	132718400	-0.7931655003145582
chr6	132717500	132718500	-0.3835908901706712
chr6	132717600	132718600	-1.6271416860531072
chr6	132717700	132718700	-1.5764012874203936
chr6	132717800	132718800	-1.5866768230386223
chr6	132717900	132718900	-1.4733653231939594
chr6	132718000	132719000	-1.4965382504810274
chr6	132718100	132719100	-1.1780648934546154
chr6	132718200	132719200	-0.6598020219645274
chr6	132718300	132719300	-0.9560143305110272
chr6	132718400	132719400	-0.5952892623331779
chr6	132718500	132719500	-1.5904786895470782
chr6	132718600	132719600	-0.5987284272929313
chr6	132718700	132719700	-0.7510514467992884
chr6	132718800	132719800	-1.0991059512092882
chr6	132718900	132719900	-0.6254411778157801
chr6	132719000	132720000	-0.765888492063224
chr6	132719100	132720100	-1.0640935574867114
chr6	132719200	132720200	-1.0324989333596628
chr6	132719300	132720300	-0.6245525543915905
chr6	132719400	132720400	-0.6158756583793885
chr6	132719500	132720500	-0.28554001425195
chr6	132719600	132720600	-0.8347063375742837
chr6	132719700	132720700	-0.8072947243946932
chr6	132719800	132720800	-0.5787242851558118
chr6	132720300	132721300	-0.07180772737511118
chr6	132720400	132721400	0.16727372862356665
chr6	132720500	132721500	0.8309374122566107
chr6	132720600	132721600	0.9011731960150728
chr6	132720700	132721700	1.0143844034418932
chr6	132720800	132721800	1.1878202001238811
chr6	132720900	132721900	1.160124679856792
chr6	132721000	132722000	1.1724731360274228
chr6	132721100	132722100	0.9475235885307286
chr6	132721200	132722200	0.9419037445505476
chr6	132721300	132722300	0.7026148357122909
chr6	132721400	132722400	0.26230581953335
chr6	132721500	132722500	-0.07207979887963778
chr6	132721600	132722600	0.3337495024031741
chr6	132721700	132722700	0.2874170958807539
chr6	132721800	132722800	0.3420919081713855
chr6	132721900	132722900	0.05066654320105325
chr6	132722000	132723000	0.3065525256274993
chr6	132722100	132723100	0.3595016677266072
chr6	132722200	132723200	0.6541954066297275
chr6	132722300	132723300	0.4859842026500356
chr6	132722400	132723400	0.21723691288557725
chr6	132722500	132723500	0.568293532786426
chr6	132722600	132723600	-0.009911826483578093
chr6	132722700	132723700	0.1827365181719687
chr6	132722800	132723800	-0.09536182389898616
chr6	132722900	132723900	0.543536765490808
chr6	132723000	132724000	0.05826984604998856
chr6	132723100	132724100	0.20251874213467388
chr6	132723200	132724200	-0.13944645027516991
chr6	132723300	132724300	-0.056128632568811364
chr6	132723400	132724400	0.5867629195162009
chr6	132723500	132724500	-0.18189724844168256
chr6	132723600	132724600	-0.5614704648500306
chr6	132723700	132724700	-0.3980909546301301
chr6	132723800	132724800	-0.17919363408371444
chr6	132723900	132724900	-0.20353480938373264
chr6	132724000	132725000	0.24561169292010157
chr6	132724100	132725100	0.8052503294032378
chr6	132724200	132725200	0.781768482313433
chr6	132724300	132725300	0.6470975278773756
chr6	132724400	132725400	1.2347802269481507
chr6	132724500	132725500	2.1728362876155614
chr6	132724600	132725600	2.6405095168587955
chr6	132724700	132725700	1.297777785097972
chr6	132724800	132725800	0.7607218919910089
chr6	132724900	132725900	0.1586389864852509
chr6	132725000	132726000	0.20310957323613313
chr6	132725100	132726100	-0.12289389100616385
chr6	132725200	132726200	-0.0886190032289366
chr6	132725300	132726300	-0.34369805563153616
chr6	132725400	132726400	-1.1951580281330612
chr6	132725500	132726500	-2.031541944305
chr6	132725600	132726600	-2.408612851417532
chr6	132725700	132726700	-1.246612209158621
chr6	132725800	132726800	-0.5861519820317032
chr6	132725900	132726900	-0.3366160898832614
chr6	132726000	132727000	-0.39585529782289
chr6	132726100	132727100	-0.594577877178568
chr6	132726200	132727200	-0.3159976423308486
chr6	132726300	132727300	0.04595751301526473
chr6	132726400	132727400	0.43185185654552455
chr6	132726500	132727500	0.31368513152909466
chr6	132726600	132727600	0.6352831455257966
chr6	132726700	132727700	0.3455806735146585
chr6	132726800	132727800	-0.28588356238252033
chr6	132726900	132727900	-0.5950256425860457
chr6	132727000	132728000	-0.9289587174638394
chr6	132727100	132728100	-0.20213877182126852
chr6	132727200	132728200	-0.2454765142926739
chr6	132727300	132728300	-0.12865672486146015
chr6	132727400	132728400	-0.5479516936565804
chr6	132727500	132728500	-0.7673052742451072
chr6	132727600	132728600	-0.6755536080355871
chr6	132727700	132728700	-0.662382529936147
chr6	132727800	132728800	-0.2454919468568652
chr6	132727900	132728900	0.1282930989727845
chr6	132728000	132729000	-0.017073294428435058
chr6	132728100	132729100	-0.8740256830695418
chr6	132728200	132729200	-0.8215621020528969
chr6	132728300	132729300	-1.0273924790617264
chr6	132728400	132729400	-1.0197002827237016
chr6	132728500	132729500	0.11339532550427213
chr6	132728600	132729600	0.05503147819074927
chr6	132728700	132729700	-0.6022682074405921
chr6	132728800	132729800	-1.1228621953944409
chr6	132728900	132729900	-1.2225577103293288
chr6	132729000	132730000	-1.4160360691039957
chr6	132729100	132730100	-1.0662870585991588
chr6	132729200	132730200	-1.2850840321490855
chr6	132729300	132730300	-1.1839176120161874
chr6	132729400	132730400	-1.09593949400964
chr6	132729500	132730500	-1.9675819000971548
chr6	132729600	132730600	-1.960273738967008
chr6	132729700	132730700	-1.6444025290919195
chr6	132729800	132730800	-1.227826082856916
chr6	132729900	132730900	-1.3310134082061695
chr6	132730000	132731000	-1.4923092049087645
chr6	132730100	132731100	-1.0899674014522611
chr6	132730200	132731200	-1.4686916977119353
chr6	132730300	132731300	-1.7323828634925345
chr6	132730400	132731400	-1.800245425139189
chr6	132730500	132731500	-1.7993515592160714
chr6	132730600	132731600	-1.7931987738550743
chr6	132730700	132731700	-1.2580485983992151
chr6	132730800	132731800	-0.8166899632956081
chr6	132730900	132731900	-0.9265876305520944
chr6	132731000	132732000	-0.5401804612990789
chr6	132731100	132732100	-1.1408056630806256
chr6	132731200	132732200	-0.9030683636814548
chr6	132731300	132732300	-0.4615329169208248
chr6	132731400	132732400	-0.04852163831345138
chr6	132732500	132733500	-0.4621490131999282
chr6	132732600	132733600	0.15957668297354924
chr6	132732700	132733700	0.443831801889231
chr6	132732800	132733800	0.6863130292586417
chr6	132732900	132733900	0.3101343104826353
chr6	132733000	132734000	0.8930339066275849
chr6	132733100	132734100	1.0561933038786069
chr6	132733200	132734200	0.6583898804449992
chr6	132733300	132734300	0.44766714813813024
chr6	132733400	132734400	-0.1338168732893061
chr6	132733500	132734500	-0.14514058569685592
chr6	132733600	132734600	-1.5450614624070385
chr6	132733700	132734700	-1.912710056257192
chr6	132733800	132734800	-2.07347988596776
chr6	132733900	132734900	-2.474411266738792
chr6	132734000	132735000	-2.756745712388219
chr6	132734100	132735100	-2.5885760684886034
chr6	132734200	132735200	-1.9621073526815835
chr6	132734300	132735300	-2.0857506514786257
chr6	132734400	132735400	-1.5936809179693368
chr6	132734500	132735500	-1.2589949669635734
chr6	132734600	132735600	-0.1760788564799486
chr6	132734700	132735700	0.0852969430711103
chr6	132734800	132735800	0.11212480865211306
chr6	132734900	132735900	0.30172201623084355
chr6	132735000	132736000	0.4376652072043592
chr6	132735100	132736100	0.32104607530203066
chr6	132735200	132736200	0.05730483439655582
chr6	132735300	132736300	0.48563136162317605
chr6	132735400	132736400	0.6299582532719794
chr6	132735500	132736500	0.35604474883222803
chr6	132735600	132736600	0.6810720113865403
chr6	132735700	132736700	-1.3147039370755311
chr6	132735800	132736800	-1.8549727687358317
chr6	132735900	132736900	-0.8340378223415841
chr6	132736000	132737000	-0.0765030153865419
chr6	132736100	132737100	0.144312730233453
chr6	132736200	132737200	0.013087467612283032
chr6	132736300	132737300	-0.05767336894561977
chr6	132736400	132737400	0.1412192613605323
chr6	132736500	132737500	0.18404877779175874
chr6	132736600	132737600	-0.35345236544431274
chr6	132736700	132737700	0.3489131007296085
chr6	132737800	132738800	-0.3632210439204923
chr6	132737900	132738900	-0.5746441197358968
chr6	132738000	132739000	-0.8845988583715481
chr6	132738100	132739100	-0.8338801335436926
chr6	132738200	132739200	-0.7762952757830058
chr6	132738300	132739300	-0.3077997356019088
chr6	132738400	132739400	-0.24097139377610435
chr6	132738500	132739500	0.26573185412279904
chr6	132738600	132739600	-0.4425338405241979
chr6	132738700	132739700	-0.8945216549633332
chr6	132738800	132739800	-1.2433439811711562
chr6	132738900	132739900	-0.98458697573708
chr6	132739000	132740000	-0.7971467269780802
chr6	132739100	132740100	-0.3371462550871679
chr6	132739200	132740200	-0.3357491152515398
chr6	132739300	132740300	-0.27143051200430385
chr6	132739400	132740400	-0.3868432689932795
chr6	132739500	132740500	-0.9502815362025888
chr6	132739600	132740600	0.009388532216113495
chr6	132739700	132740700	0.2492761118872913
chr6	132739800	132740800	0.4418338530361952
chr6	132739900	132740900	0.3584661344470341
chr6	132740000	132741000	0.4815783614680341
chr6	132740500	132741500	0.22366982095660012
chr6	132740600	132741600	-0.4371320490020117
chr6	132740700	132741700	-0.4191560074963284
chr6	132740800	132741800	-0.5778436064233279
chr6	132740900	132741900	-0.5757980086607265
chr6	132741000	132742000	-0.8100110324719707
chr6	132741100	132742100	-1.3291082165960677
chr6	132741200	132742200	-1.7795757681353204
chr6	132741300	132742300	-1.7911044558459897
chr6	132741400	132742400	-2.0186113847499145
chr6	132741500	132742500	-2.477955739324276
chr6	132741600	132742600	-1.9412237527968368
chr6	132741700	132742700	-1.837951956825684
chr6	132741800	132742800	-1.4118690855461784
chr6	132741900	132742900	-1.3560470698346003
chr6	132742000	132743000	-1.4264369051819439
chr6	132742100	132743100	-1.2908825391371814
chr6	132742300	132743300	-0.6609099234270871
chr6	132742400	132743400	-0.6233680148762848
chr6	132742500	132743500	-0.18747129421205647
chr6	132742600	132743600	-0.15319413934981382
chr6	132743000	132744000	0.5024907693647083
chr6	132743100	132744100	0.4956393977038826
chr6	132743200	132744200	0.13287572928323074
chr6	132743300	132744300	0.8517263970672919
chr6	132743400	132744400	0.5922292191803203
chr6	132743500	132744500	0.6935983882297809
chr6	132743600	132744600	1.1039554211394604
chr6	132743700	132744700	0.9078837670458229
chr6	132743800	132744800	0.26109404383598445
chr6	132743900	132744900	0.4551987407412408
chr6	132744000	132745000	0.4747487939706392
chr6	132744100	132745100	0.08782742141172653
chr6	132744200	132745200	-0.20043293887104613
chr6	132744300	132745300	-0.13209533921103125
chr6	132744400	132745400	0.13667979631104854
chr6	132744500	132745500	0.2401905097924837
chr6	132744600	132745600	0.20684548080301146
chr6	132744700	132745700	-0.06013262329329067
chr6	132744800	132745800	-0.4075795321036645
chr6	132744900	132745900	-1.2800794414560484
chr6	132745000	132746000	-1.3708038772068765
chr6	132745100	132746100	-1.4721803484736078
chr6	132745200	132746200	-1.4284586165557391
chr6	132745300	132746300	-1.7133544790922757
chr6	132745400	132746400	-1.4242143777382457
chr6	132745500	132746500	-1.618339240332605
chr6	132745600	132746600	-2.024765381929845
chr6	132745700	132746700	-1.8765105196218343
chr6	132745800	132746800	-1.6308943091707366
chr6	132745900	132746900	-1.6543206553832115
chr6	132746000	132747000	-1.5388486617645465
chr6	132746100	132747100	-1.4638365810678933
chr6	132746200	132747200	-1.3649163735380143
chr6	132746300	132747300	-1.2858907655510898
chr6	132746400	132747400	-1.3375683601049129
chr6	132746500	132747500	-1.7567247230925984
chr6	132746600	132747600	-2.1743002041564785
chr6	132746700	132747700	-1.9907919347280385
chr6	132746800	132747800	-2.0662741754795046
chr6	132746900	132747900	-2.1557635092146072
chr6	132747000	132748000	-1.844888503931059
chr6	132747100	132748100	-1.770035813171859
chr6	132747200	132748200	-1.5222115937056822
chr6	132747300	132748300	-1.6900872514325451
chr6	132747400	132748400	-1.9530254259695303
chr6	132747500	132748500	-1.460201843267716
chr6	132747600	132748600	-1.1112214342124522
chr6	132747700	132748700	-0.9364312514771604
chr6	132747800	132748800	-0.8045912597118079
chr6	132747900	132748900	-0.21238926203100505
chr6	132748000	132749000	-0.6516788956569387
chr6	132748100	132749100	-1.261076571178467
chr6	132748200	132749200	-1.9315369744463602
chr6	132748300	132749300	-2.0174611073501585
chr6	132748400	132749400	-2.2170043134110125
chr6	132748500	132749500	-2.5137790228796355
chr6	132748600	132749600	-2.217748423579513
chr6	132748700	132749700	-2.4154804951211264
chr6	132748800	132749800	-2.0351574843262124
chr6	132748900	132749900	-1.9161930047932816
chr6	132749000	132750000	-1.9061492012213426
chr6	132749100	132750100	-1.7112374915046642
chr6	132749200	132750200	-1.3984518434120914
chr6	132749300	132750300	-1.2591297383415423
chr6	132749400	132750400	-1.0686075083849171
chr6	132750600	132751600	-1.353563499658789
chr6	132750700	132751700	-1.4226833373154921
chr6	132750800	132751800	-1.126158275730888
chr6	132750900	132751900	-1.1533037140081286
chr6	132751000	132752000	-1.358895311780967
chr6	132751100	132752100	-1.1608106872184585
chr6	132751200	132752200	-1.3051788334142118
chr6	132751300	132752300	-0.8897915869681583
chr6	132751400	132752400	-0.647823941532347
chr6	132751500	132752500	-0.9772702450069158
chr6	132751600	132752600	-1.1613508363979121
chr6	132751700	132752700	-1.2592284270483154
chr6	132751800	132752800	-1.3592164809042997
chr6	132751900	132752900	-1.5936805413868682
chr6	132752000	132753000	-1.0180072023297246
chr6	132752100	132753100	-1.2154360969877214
chr6	132752200	132753200	-0.7450957491526701
chr6	132752300	132753300	-1.2485098818784564
chr6	132752400	132753400	-0.6005655989035572
chr6	132752500	132753500	-0.7922024804357249
chr6	132752600	132753600	-0.9577886154634616
chr6	132752700	132753700	-1.169816097766835
chr6	132752800	132753800	-1.1198382318330085
chr6	132752900	132753900	-0.7792956113008617
chr6	132754200	132755200	-1.235401552533164
chr6	132754300	132755300	-1.6653319539840359
chr6	132755400	132756400	-0.2883222045538692
chr6	132755500	132756500	-0.38543714138246943
chr6	132755600	132756600	-0.13694985962919815
chr6	132755700	132756700	0.20776438911391568
chr6	132755800	132756800	0.19451018642274487
chr6	132755900	132756900	-0.08267815491597047
chr6	132756000	132757000	-0.036849667401965096
chr6	132756100	132757100	0.4074929310048012
chr6	132756200	132757200	0.5710664847565695
chr6	132756300	132757300	0.34435865565243395
chr6	132756400	132757400	0.2939377069557937
chr6	132756500	132757500	0.4450179911719799
chr6	132756600	132757600	0.473803311399456
chr6	132756700	132757700	0.20410458523161976
chr6	132756800	132757800	0.31701697910997645
chr6	132756900	132757900	-0.5206991746459372
chr6	132757000	132758000	-0.5635802303153779
chr6	132758100	132759100	0.5986739885397041
chr6	132758200	132759200	0.5287665782400421
chr6	132758300	132759300	0.7130905986106574
chr6	132758400	132759400	0.9566047570743328
chr6	132758800	132759800	1.1974260888274502
chr6	132759000	132760000	1.0171608729015664
chr6	132759100	132760100	0.7930799213891194
chr6	132759200	132760200	0.7756383731781049
chr6	132759300	132760300	0.08108442537913194
chr6	132759400	132760400	-0.1986618778205936
chr6	132759500	132760500	-0.1980366308639448
chr6	132759600	132760600	0.01266629703542944
chr6	132759700	132760700	-0.19324887673357505
chr6	132759800	132760800	-0.735717348809243
chr6	132759900	132760900	-1.4067323148376634
chr6	132760000	132761000	-1.7312664679084238
chr6	132760100	132761100	-1.7177311945600418
chr6	132760200	132761200	-2.387867655827351
chr6	132760300	132761300	-1.7606369954543122
chr6	132760400	132761400	-1.9917811741235063
chr6	132760500	132761500	-3.0707096785374124
chr6	132760600	132761600	-3.5283059610111445
chr6	132760700	132761700	-3.1869140253361334
chr6	132760800	132761800	-2.5874726990014683
chr6	132760900	132761900	-2.060634056565404
chr6	132761000	132762000	-1.5659493113175813
chr6	132761100	132762100	-1.8591445768941408
chr6	132761200	132762200	-1.4171052611220267
chr6	132761300	132762300	-1.937107626220236
chr6	132761400	132762400	-1.7860713988679826
chr6	132761500	132762500	-1.7520041041933354
chr6	132761600	132762600	-1.0105167206360992
chr6	132761700	132762700	-0.7258673253757733
chr6	132761800	132762800	-1.5809178540295863
chr6	132761900	132762900	-1.6832399979579296
chr6	132762000	132763000	-2.04287952779014
chr6	132762100	132763100	-1.1775532919013112
chr6	132762200	132763200	-1.1869602356729785
chr6	132762300	132763300	-0.5153588431540665
chr6	132762400	132763400	-0.4688224091797114
chr6	132762500	132763500	0.3883203140912593
chr6	132762600	132763600	-0.39800652968735395
chr6	132762700	132763700	-0.30528322597985513
chr6	132762800	132763800	0.24198288868901746
chr6	132762900	132763900	-0.022065824590398644
chr6	132763000	132764000	0.36097738840495003
chr6	132763100	132764100	-0.04200306444455172
chr6	132763200	132764200	0.3313786737442855
chr6	132763300	132764300	-0.2526438267887796
chr6	132763400	132764400	-0.2690123746651753
chr6	132763500	132764500	-1.192254499011199
chr6	132763600	132764600	-0.9286502616609984
chr6	132763700	132764700	-1.0692898260298749
chr6	132763800	132764800	-0.9399261298024574
chr6	132763900	132764900	-0.4428570643469161
chr6	132764000	132765000	-0.9574301039202803
chr6	132764100	132765100	-1.1038755367222082
chr6	132764200	132765200	-2.193653928070232
chr6	132764300	132765300	-1.276807424559716
chr6	132764400	132765400	-1.482038597656916
chr6	132764500	132765500	-0.9178548826787007
chr6	132764600	132765600	-1.1414617836334904
chr6	132764700	132765700	-1.4498294308206527
chr6	132764800	132765800	-1.5087550240530294
chr6	132764900	132765900	-1.6219446128623407
chr6	132765000	132766000	-1.655407864486312
chr6	132765100	132766100	-2.247619785234156
chr6	132765200	132766200	-1.796034947616609
chr6	132765300	132766300	-2.7189880738960244
chr6	132765400	132766400	-2.3529259503271978
chr6	132765500	132766500	-2.1236010191490524
chr6	132765600	132766600	-1.994586431658336
chr6	132765700	132766700	-1.9659356162374408
chr6	132765800	132766800	-1.45306048844356
chr6	132765900	132766900	-2.125879358206383
chr6	132766000	132767000	-2.1668338959254134
chr6	132766100	132767100	-1.4654485838024782
chr6	132766200	132767200	-1.3811975336913789
chr6	132766300	132767300	-1.5526155063482718
chr6	132766400	132767400	-1.8959035873245167
chr6	132766500	132767500	-2.282407484460453
chr6	132767600	132768600	1.3717574536915946
chr6	132767700	132768700	1.4567518756647932
chr6	132767800	132768800	1.844096927245996
chr6	132767900	132768900	1.8335037695998304
chr6	132768000	132769000	1.8611439995036
chr6	132768100	132769100	1.8320595947066525
chr6	132768200	132769200	0.5892525404600323
chr6	132768300	132769300	0.5507298083377482
chr6	132768400	132769400	0.24160058900102724
chr6	132768500	132769500	0.3771707042354005
chr6	132768600	132769600	0.32942183192988483
chr6	132768700	132769700	0.3819982935485553
chr6	132768800	132769800	0.8442592363011233
chr6	132768900	132769900	0.4604044011980804
chr6	132769000	132770000	0.5602861853380424
chr6	132769100	132770100	0.591558474701396
chr6	132769200	132770200	1.285989761420489
chr6	132769300	132770300	1.0276148434125016
chr6	132769400	132770400	0.9958773574812088
chr6	132769500	132770500	1.1132473568095362
chr6	132769600	132770600	0.8948656147287462
chr6	132769700	132770700	0.5007454298893751
chr6	132769800	132770800	0.5964085599718966
chr6	132769900	132770900	0.8573397034065937
chr6	132770000	132771000	-0.09554653620703525
chr6	132770100	132771100	-0.10122235206025353
chr6	132770200	132771200	-0.3027334790069757
chr6	132770300	132771300	-0.6267956325904219
chr6	132770400	132771400	-1.0886811021685592
chr6	132770500	132771500	-1.1835420303991109
chr6	132770600	132771600	-0.7995791148768002
chr6	132770700	132771700	-0.6790439046452026
chr6	132770800	132771800	-1.2922895690563916
chr6	132770900	132771900	-1.4221840981494196
chr6	132771000	132772000	0.0645273834851579
chr6	132771100	132772100	0.15194797584510533
chr6	132771200	132772200	-0.591043285250229
chr6	132771300	132772300	-0.07804668798089251
chr6	132771400	132772400	0.3561188515525371
chr6	132771500	132772500	0.3856675874070654
chr6	132771600	132772600	-0.05734275854458362
chr6	132771700	132772700	-0.3804321147653587
chr6	132771800	132772800	-0.189615187043272
chr6	132771900	132772900	-0.3038145802473269
chr6	132772000	132773000	-0.8085221299046946
chr6	132772100	132773100	-0.5477243827991649
chr6	132772200	132773200	-0.1889097241368589
chr6	132773300	132774300	-0.3709427204687212
chr6	132773400	132774400	-0.049567188288474125
chr6	132773500	132774500	0.3030033986232055
chr6	132773600	132774600	0.4482481879618047
chr6	132773700	132774700	0.34817604229837795
chr6	132773800	132774800	0.009694333143713216
chr6	132773900	132774900	-0.019989414871175042
chr6	132774000	132775000	-0.2831268157216685
chr6	132774100	132775100	-0.4997946604415516
chr6	132774200	132775200	-0.2921102143086607
chr6	132774300	132775300	0.10812035751021064
chr6	132774400	132775400	0.12128478973500313
chr6	132774500	132775500	-0.4507793434931327
chr6	132774600	132775600	-0.4541988708782109
chr6	132774700	132775700	-0.2682361226419024
chr6	132774800	132775800	0.04759966538626802
chr6	132774900	132775900	-0.07706023840839528
chr6	132775000	132776000	0.02919808875720812
chr6	132775100	132776100	-0.3079575116975767
chr6	132775200	132776200	-0.43184410880636864
chr6	132775300	132776300	-0.5054825676014947
chr6	132775400	132776400	-0.6385446262758755
chr6	132775500	132776500	-0.35917313296662057
chr6	132775600	132776600	-0.17855621810096092
chr6	132775700	132776700	0.029403864496862837
chr6	132775800	132776800	-0.1226199553333584
chr6	132775900	132776900	-0.09890530686893333
chr6	132776000	132777000	0.7447787948663404
chr6	132776100	132777100	1.1139955684147134
chr6	132776200	132777200	0.6450634406737888
chr6	132776300	132777300	-0.25882987764914805
chr6	132776400	132777400	0.3852833988004217
chr6	132776500	132777500	0.38186504717418696
chr6	132776600	132777600	0.20453771619257266
chr6	132776700	132777700	-0.01333588371205992
chr6	132776800	132777800	0.3990904015367033
chr6	132776900	132777900	-0.1799521554338978
chr6	132777000	132778000	-0.9519414323016299
chr6	132777100	132778100	-0.9442450055989342
chr6	132777200	132778200	-0.3226944192900691
chr6	132777300	132778300	0.5366014789629143
chr6	132777400	132778400	0.5860765848489481
chr6	132777500	132778500	0.3978550452951129
chr6	132777600	132778600	-0.03737596127110581
chr6	132777700	132778700	-0.4050100510219847
chr6	132777800	132778800	-1.2670149014139669
chr6	132777900	132778900	-0.9937269679209514
chr6	132778000	132779000	-0.9097743532262721
chr6	132778100	132779100	-1.3210549440414576
chr6	132778200	132779200	-1.378193538163265
chr6	132778300	132779300	-1.4416952404122607
chr6	132778400	132779400	-1.7137984922508762
chr6	132778500	132779500	-0.9856488171891654
chr6	132778600	132779600	-0.7928697145605885
chr6	132778700	132779700	-0.484715242186479
chr6	132778800	132779800	-0.19223530339924388
chr6	132778900	132779900	0.05484279383342968
chr6	132779000	132780000	0.22232750405958968
chr6	132779100	132780100	0.7524759160130046
chr6	132779200	132780200	0.5499326948584092
chr6	132779300	132780300	0.31550670667833863
chr6	132779400	132780400	0.3608876780834978
chr6	132779500	132780500	-0.5519503405573286
chr6	132782900	132783900	2.356974029494053
chr6	132783000	132784000	2.38336069762409
chr6	132783100	132784100	1.94829218250999
chr6	132783200	132784200	1.7373540087622272
chr6	132783300	132784300	1.9309020848871512
chr6	132783400	132784400	1.7264108449026163
chr6	132783500	132784500	1.62540926962167
chr6	132783600	132784600	1.3914433078075366
chr6	132783700	132784700	1.302699876073231
chr6	132783800	132784800	0.986230969125338
chr6	132783900	132784900	0.5043783158900709
chr6	132784000	132785000	0.43234057057552056
chr6	132784100	132785100	0.9740650777697162
chr6	132784200	132785200	0.7697989400986752
chr6	132784300	132785300	1.064314203172226
chr6	132784400	132785400	1.053548016320309
chr6	132784500	132785500	0.3051320147695081
chr6	132784600	132785600	0.2797658013738165
chr6	132784700	132785700	0.3105591051385343
chr6	132784800	132785800	0.14161353017316494
chr6	132786000	132787000	0.07713488203359446
chr6	132786100	132787100	0.31776744989942346
chr6	132786200	132787200	1.0407856587075608
chr6	132786300	132787300	0.2494189293692505
chr6	132786400	132787400	0.13399801329135852
chr6	132786500	132787500	0.04060966919343214
chr6	132786600	132787600	0.4251315323199085
chr6	132786700	132787700	0.6051429793669209
chr6	132786800	132787800	0.3693295756295096
chr6	132786900	132787900	0.3090718651789487
chr6	132787000	132788000	0.29267613768510203
chr6	132787100	132788100	0.18527104570175928
chr6	132789000	132790000	0.8784270447013232
chr6	132789100	132790100	0.7405328687364571
chr6	132789200	132790200	0.5494979656512557
chr6	132789300	132790300	0.5817343401526832
chr6	132789400	132790400	0.6165975009442375
chr6	132789500	132790500	0.9845998159166433
chr6	132789600	132790600	0.3702891068412709
chr6	132789700	132790700	0.2673081808320329
chr6	132789800	132790800	0.15042446990292527
chr6	132789900	132790900	-0.11388047817331587
chr6	132790000	132791000	-0.19662556681845114
chr6	132790100	132791100	-1.189181261900812
chr6	132790200	132791200	-1.0141665008103509
chr6	132790300	132791300	-0.8781440816943278
chr6	132790400	132791400	-0.9349520744401674
chr6	132790500	132791500	-1.0643352709443377
chr6	132790600	132791600	-0.6114521653331131
chr6	132790700	132791700	-0.2635807773363265
chr6	132790800	132791800	-0.07957843863384617
chr6	132790900	132791900	-0.2658809931834845
chr6	132791000	132792000	0.3104678804468144
chr6	132791100	132792100	1.283008975258919
chr6	132791200	132792200	1.3003775249966196
chr6	132792400	132793400	-0.29688003548503683
chr6	132792500	132793500	-0.062188860452943126
chr6	132792600	132793600	0.13995354384077113
chr6	132792700	132793700	0.05539724718516326
chr6	132792800	132793800	-0.29332260828168993
chr6	132792900	132793900	-0.5093598167054862
chr6	132793000	132794000	-0.7233635501685138
chr6	132793100	132794100	-0.736766766977131
chr6	132793200	132794200	-0.6786475332704994
chr6	132793300	132794300	-0.5365936333106598
chr6	132793400	132794400	-0.3708167231472394
chr6	132793500	132794500	-0.6712827696658176
chr6	132793600	132794600	-0.8778388018981438
chr6	132793700	132794700	-0.7823091787856439
chr6	132794300	132795300	-0.9010891253218704
chr6	132794400	132795400	-0.9564636979193868
chr6	132794500	132795500	-0.5697098621352741
chr6	132794600	132795600	-0.5233884963037787
chr6	132794700	132795700	-0.2483596911372004
chr6	132794800	132795800	0.2052982086852084
chr6	132794900	132795900	0.2589452871716946
chr6	132795000	132796000	-0.3107914138524688
chr6	132795100	132796100	-0.7166213950052617
chr6	132795200	132796200	0.11461470981318465
chr6	132795300	132796300	0.7257280173566621
chr6	132796600	132797600	-0.4776959431166061
chr6	132796700	132797700	-0.2984408678870741
chr6	132796800	132797800	-0.3028050587834496
chr6	132796900	132797900	0.5088626028180774
chr6	132797000	132798000	-0.005902322448144008
chr6	132797100	132798100	-0.1649571119824942
chr6	132797200	132798200	0.020809402287207648
chr6	132797300	132798300	-0.10422832164741062
chr6	132797400	132798400	-0.3426623130185104
chr6	132797500	132798500	0.8470946757845964
chr6	132797600	132798600	1.043811624400953
chr6	132797700	132798700	0.9706378209876916
chr6	132800800	132801800	0.0012872349005590411
chr6	132800900	132801900	-0.0005418583414411724
chr6	132801000	132802000	-0.6458201129703658
chr6	132801100	132802100	-0.5236184483282149
chr6	132801200	132802200	-0.2464422685908496
chr6	132801300	132802300	-0.7958706057404134
chr6	132802300	132803300	1.2935890284970295
chr6	132802400	132803400	1.0531706548809672
chr6	132802500	132803500	0.699501239606066
chr6	132802600	132803600	0.3224253475899514
chr6	132802700	132803700	0.6770575985219074
chr6	132802800	132803800	0.7366379910032829
chr6	132802900	132803900	0.466067770754364
chr6	132803000	132804000	-0.25733559196684047
chr6	132803100	132804100	-0.9129724055236456
chr6	132803200	132804200	-1.2419118721145384
chr6	132804400	132805400	-1.7092790644290896
chr6	132804500	132805500	-1.1296252126223
chr6	132804600	132805600	-0.919711281645444
chr6	132804700	132805700	-1.2926088267349165
chr6	132804800	132805800	-1.812624889585969
chr6	132804900	132805900	-1.4832749849586464
chr6	132805000	132806000	-1.5112455672815093
chr6	132805100	132806100	-1.170194344471147
chr6	132805200	132806200	-0.8057897214756352
chr6	132805300	132806300	-1.006424289161951
chr6	132805400	132806400	-1.252191046001656
chr6	132805500	132806500	-1.7839788376998524
chr6	132805600	132806600	-1.5032375982453223
chr6	132805700	132806700	-0.5614577772466878
chr6	132805800	132806800	0.05841156015487003
chr6	132805900	132806900	-0.10952813268408416
chr6	132806000	132807000	0.14587468197355086
chr6	132806100	132807100	0.2873586839171388
chr6	132806200	132807200	-0.11933381590962985
chr6	132806300	132807300	-0.2879179143258321
chr6	132806400	132807400	-0.10496422402780482
chr6	132806500	132807500	0.27009063824349416
chr6	132806600	132807600	-0.04394075601070605
chr6	132806700	132807700	-0.26037168715859205
chr6	132806800	132807800	-0.654632235625662
chr6	132806900	132807900	-0.7799618967404714
chr6	132807000	132808000	-0.6393178934881276
chr6	132807100	132808100	-0.14488801660485576
chr6	132807200	132808200	0.17120378689076365
chr6	132807300	132808300	-0.09509969906489299
chr6	132807400	132808400	0.04729692644974128
chr6	132807500	132808500	0.11156631605487456
chr6	132807600	132808600	0.03544265914830807
chr6	132807700	132808700	0.3410166775601217
chr6	132807800	132808800	0.1242947395646713
chr6	132807900	132808900	0.3676461543078584
chr6	132808000	132809000	0.522177397979917
chr6	132808100	132809100	0.7485644149672046
chr6	132810100	132811100	-0.0925701442616774
chr6	132810200	132811200	0.2373979072046112
chr6	132810300	132811300	0.4398745102958269
chr6	132810400	132811400	-0.10096290461571096
chr6	132810500	132811500	0.0508469039642592
chr6	132810600	132811600	0.062277194709446135
chr6	132810700	132811700	0.4550248185267579
chr6	132810800	132811800	0.7251601006601756
chr6	132810900	132811900	1.1989844805085312
chr6	132811000	132812000	1.1086506963724114
chr6	132811100	132812100	1.2031532779311107
chr6	132812300	132813300	0.9970385796449921
chr6	132812400	132813400	1.6939136207724057
chr6	132812500	132813500	1.9668880435013123
chr6	132812600	132813600	1.9937560799324856
chr6	132812700	132813700	1.54869018043424
chr6	132812800	132813800	0.725922902803282
chr6	132812900	132813900	0.8513653028903463
chr6	132813000	132814000	0.9813618340518764
chr6	132813100	132814100	1.0498175820911273
chr6	132813200	132814200	0.7823332373294787
chr6	132813300	132814300	-0.5975397712027243
chr6	132813400	132814400	-1.7327865598018448
chr6	132813500	132814500	-2.370944298739452
chr6	132814200	132815200	-3.7968783344593846
chr6	132814300	132815300	-3.97606376112606
chr6	132814400	132815400	-5.6538020424365385
chr6	132814500	132815500	-7.049499168097791
chr6	132814600	132815600	-8.20198618619842
chr6	132814700	132815700	-8.641579515831369
chr6	132814800	132815800	-9.159745068750963
chr6	132814900	132815900	-9.812191240821463
chr6	132815000	132816000	-8.821568717423414
chr6	132815100	132816100	-8.505812997477651
chr6	132815200	132816200	-9.036039157584717
chr6	132815300	132816300	-8.698623805695165
chr6	132815400	132816400	-7.819288217608548
chr6	132815500	132816500	-6.641561564651263
chr6	132815600	132816600	-5.6798779388831875
chr6	132815700	132816700	-5.868706029831345
chr6	132815800	132816800	-5.427128584573637
chr6	132815900	132816900	-5.1956414030036
chr6	132816000	132817000	-4.804396737499832
chr6	132816100	132817100	-4.9927191690779456
chr6	132816200	132817200	-4.549912602861482
chr6	132816300	132817300	-4.101863807018804
chr6	132816400	132817400	-3.3960311590395285
chr6	132816500	132817500	-3.61270526429738
chr6	132817400	132818400	-5.033071900328329
chr6	132817500	132818500	-4.87202776530803
chr6	132817600	132818600	-4.8786833384751835
chr6	132817700	132818700	-4.931063125802275
chr6	132817800	132818800	-4.943832948267259
chr6	132817900	132818900	-4.7314746022644405
chr6	132818000	132819000	-4.450471662642684
chr6	132818100	132819100	-3.830293934599685
chr6	132818200	132819200	-3.898228327674194
chr6	132818300	132819300	-3.1732976621655404
chr6	132818400	132819400	-2.410494356316668
chr6	132818500	132819500	-3.177431446637743
chr6	132818600	132819600	-3.7264047071350386
chr6	132818700	132819700	-4.094540308600163
chr6	132818800	132819800	-4.226410671066739
chr6	132818900	132819900	-4.50111532833848
chr6	132819000	132820000	-4.777482423014253
chr6	132819100	132820100	-4.817664239299654
chr6	132819200	132820200	-4.808980152991527
chr6	132820500	132821500	-1.6573098845524012
chr6	132820600	132821600	-2.110770717190842
chr6	132820700	132821700	-2.0313577623225783
chr6	132820800	132821800	-1.107744916327305
chr6	132820900	132821900	-1.092618195814921
chr6	132821000	132822000	-0.8061618451417667
chr6	132821100	132822100	-0.9727837941010944
chr6	132821200	132822200	-0.9042360903840004
chr6	132821300	132822300	-0.5425230735096461
chr6	132823600	132824600	0.049430436142499055
chr6	132823700	132824700	0.309709271814258
chr6	132823800	132824800	0.05476729172524163
chr6	132823900	132824900	-0.10929586823842533
chr6	132824000	132825000	-0.4008468223498876
chr6	132824100	132825100	-0.6881754843054398
chr6	132824200	132825200	-1.0288953038228703
chr6	132824300	132825300	-1.1210471288319686
chr6	132824400	132825400	-0.6826796440682433
chr6	132824500	132825500	-0.08070100861068091
chr6	132824600	132825600	-0.5293172301301794
chr6	132824700	132825700	-0.8273234656532084
chr6	132824800	132825800	-0.6123050623271159
chr6	132824900	132825900	-0.4870847732113541
chr6	132827200	132828200	0.051910850103404176
chr6	132827300	132828300	-0.10440664155016073
chr6	132827400	132828400	-0.16506442159682985
chr6	132827500	132828500	-0.3131298542617375
chr6	132827600	132828600	-0.4325977167533828
chr6	132827700	132828700	0.22146617670644447
chr6	132827800	132828800	0.3938294355521537
chr6	132827900	132828900	-0.2846971538127541
chr6	132828000	132829000	-0.49566345066335515
chr6	132828100	132829100	-1.0831134225480683
chr6	132828200	132829200	-0.5100178564803892
chr6	132828300	132829300	-0.26620639957969683
chr6	132828400	132829400	-0.20865301042575932
chr6	132828500	132829500	-0.049369462896284966
chr6	132828600	132829600	-0.057233763228515186
chr6	132828700	132829700	-0.7395659844330635
chr6	132828800	132829800	-0.9121399930554698
chr6	132828900	132829900	0.042899417240743205
chr6	132829000	132830000	0.11105599066245757
chr6	132829100	132830100	0.4518610564345806
chr6	132829200	132830200	0.6043536919651384
chr6	132829300	132830300	0.3304638246965748
chr6	132829400	132830400	0.5293087797898041
chr6	132829500	132830500	0.8527207914243788
chr6	132829600	132830600	1.3128077847764856
chr6	132829700	132830700	1.5135407879504958
chr6	132829800	132830800	1.5071602799956996
chr6	132829900	132830900	1.2770059570801553
chr6	132830000	132831000	2.2796095744916305
chr6	132830100	132831100	1.9055312090548402
chr6	132830200	132831200	1.4114888685991591
chr6	132830300	132831300	1.5703564751938015
chr6	132830400	132831400	1.6491535977733578
chr6	132830500	132831500	1.805303463380528
chr6	132830600	132831600	1.2810007680077693
chr6	132830700	132831700	1.253513619635532
chr6	132830800	132831800	0.5926245893240014
chr6	132830900	132831900	0.8161540648625231
chr6	132831000	132832000	0.3380969639553875
chr6	132831100	132832100	0.7304959172358658
chr6	132831200	132832200	0.8751217595223774
chr6	132831300	132832300	0.7116740093530192
chr6	132831400	132832400	0.4640567866131329
chr6	132831500	132832500	-0.06188128516424188
chr6	132831600	132832600	0.028834583618410462
chr6	132831700	132832700	-0.5271323505159161
chr6	132831800	132832800	0.3204444897242119
chr6	132832500	132833500	-0.5434011047417804
chr6	132832600	132833600	-0.8865864295418094
chr6	132832700	132833700	-0.6854050666155737
chr6	132832800	132833800	-1.154977982384487
chr6	132832900	132833900	-1.2469479351367596
chr6	132833000	132834000	-1.1434028933591884
chr6	132833100	132834100	-1.009308565078845
chr6	132833200	132834200	-0.589735123405194
chr6	132833300	132834300	-0.10059038978154887
chr6	132833400	132834400	-0.19685397646563424
chr6	132833500	132834500	0.12590602707556048
chr6	132833600	132834600	1.150954279728001
chr6	132834000	132835000	2.556970972691472
chr6	132835100	132836100	-1.0709135883658931
chr6	132836400	132837400	0.6711634194614042
chr6	132836500	132837500	0.3512528000528991
chr6	132836600	132837600	0.5146651745137635
chr6	132836700	132837700	0.4554061079044366
chr6	132836800	132837800	0.05447791374338035
chr6	132836900	132837900	0.3298416141709379
chr6	132837000	132838000	0.6865282946229205
chr6	132837100	132838100	0.942600149416465
chr6	132837200	132838200	0.4137994224753365
chr6	132837300	132838300	0.4296738997554024
chr6	132837400	132838400	0.5952202432058733
chr6	132837500	132838500	0.3465174012557215
chr6	132837600	132838600	-0.058254104490257766
chr6	132837700	132838700	-0.1196206167876828
chr6	132837800	132838800	-0.15743909129527725
chr6	132837900	132838900	0.16715589250804566
chr6	132839000	132840000	0.41030989985831506
chr6	132839100	132840100	0.9098959289679812
chr6	132839200	132840200	0.9452268609572959
chr6	132839300	132840300	1.4034078493785471
chr6	132839400	132840400	2.2143669661832965
chr6	132839500	132840500	1.9444389361030807
chr6	132839600	132840600	2.459262136137895
chr6	132839700	132840700	2.092163802108528
chr6	132839800	132840800	2.3648994774670973
chr6	132839900	132840900	2.207710712743231
chr6	132840000	132841000	2.1321710311071462
chr6	132840100	132841100	1.6572131767406977
chr6	132840200	132841200	1.3414862452306069
chr6	132840300	132841300	0.6188494412995976
chr6	132840400	132841400	0.2820134600474908
chr6	132840500	132841500	0.3427233514223656
chr6	132840600	132841600	-0.17845545552099285
chr6	132841700	132842700	0.4194510989047747
chr6	132841800	132842800	0.5114396707705958
chr6	132842500	132843500	0.9330715712548784
chr6	132842600	132843600	0.8683313012700541
chr6	132842700	132843700	1.2083612261688734
chr6	132842800	132843800	1.4830736161410911
chr6	132842900	132843900	1.811838259231458
chr6	132843000	132844000	1.8212271888286546
chr6	132843100	132844100	2.0145424391548894
chr6	132843200	132844200	1.9823307339599
chr6	132843300	132844300	1.4175826438272248
chr6	132843400	132844400	1.5805083123416988
chr6	132843500	132844500	1.2902086862827522
chr6	132843600	132844600	1.2491651045033751
chr6	132843700	132844700	0.9229682416606698
chr6	132843800	132844800	0.7038361869005646
chr6	132843900	132844900	0.2604099941624249
chr6	132844000	132845000	0.19997221007425656
chr6	132844500	132845500	-0.0894877964452629
chr6	132844600	132845600	-0.15493678588114934
chr6	132844700	132845700	-0.6642120876492977
chr6	132844800	132845800	-0.29221096356222004
chr6	132844900	132845900	-0.5401858254305859
chr6	132845000	132846000	0.04252543265810399
chr6	132845100	132846100	0.13163782950593358
chr6	132845200	132846200	0.19698600046592926
chr6	132845300	132846300	-0.08189250582546566
chr6	132845400	132846400	-0.2640452089050378
chr6	132845500	132846500	0.15329390887349698
chr6	132845600	132846600	-0.09764213144405867
chr6	132845700	132846700	0.17917075432534232
chr6	132845800	132846800	-0.0769254892064233
chr6	132845900	132846900	0.30842202330675594
chr6	132846000	132847000	-0.35305616077238267
chr6	132846100	132847100	-0.19868710131536896
chr6	132846200	132847200	-0.4307613843831398
chr6	132846300	132847300	-0.15754083214052134
chr6	132846400	132847400	-0.25463788285920624
chr6	132846500	132847500	-0.23938136534016624
chr6	132846600	132847600	0.027460081386878103
chr6	132846700	132847700	0.34315950557027225
chr6	132846800	132847800	-0.028043087731708008
chr6	132846900	132847900	-0.33068638221625385
chr6	132847000	132848000	0.37417247655825586
chr6	132847100	132848100	0.7871590898432397
chr6	132847200	132848200	0.6806719417612069
chr6	132847300	132848300	0.1947864873034892
chr6	132847400	132848400	-0.5808601801391633
chr6	132847500	132848500	-0.5840690218426358
chr6	132847600	132848600	-1.0722578029012164
chr6	132847700	132848700	-1.6763873720967968
chr6	132847800	132848800	-1.042799723119704
chr6	132847900	132848900	-0.4937387364428154
chr6	132848000	132849000	-1.1740431641633113
chr6	132848100	132849100	-1.3129833845730692
chr6	132848200	132849200	-1.3574341802190275
chr6	132848300	132849300	-0.6807060302934455
chr6	132848400	132849400	-0.5011127737377903
chr6	132848500	132849500	-0.5697190422043703
chr6	132848600	132849600	-0.8130648606858879
chr6	132848700	132849700	-0.3962974891559843
chr6	132848800	132849800	-0.34541428806411284
chr6	132848900	132849900	-0.2055119172247908
chr6	132849000	132850000	-0.2528728953789834
chr6	132849100	132850100	-0.8230160508708361
chr6	132849200	132850200	-0.7079579168491319
chr6	132849300	132850300	-0.9846352211527688
chr6	132849400	132850400	-0.6713516028136817
chr6	132849500	132850500	-0.8489585857306432
chr6	132849600	132850600	-0.8408366662576037
chr6	132849700	132850700	-0.7629480966263404
chr6	132849800	132850800	-0.6074533174870911
chr6	132849900	132850900	-1.5225574236015746
chr6	132850000	132851000	-1.2892469644015414
chr6	132850100	132851100	-0.6681241703707853
chr6	132850200	132851200	-0.6229173062238976
chr6	132850300	132851300	-0.9627765583010528
chr6	132850400	132851400	-0.9866827362959272
chr6	132850500	132851500	-0.5527601833908313
chr6	132850600	132851600	0.3909438444179509
chr6	132851700	132852700	0.4911982301084997
chr6	132851800	132852800	0.3782600581098404
chr6	132851900	132852900	-0.20056320400019645
chr6	132852000	132853000	0.3836730738865496
chr6	132852100	132853100	0.748480928484491
chr6	132852200	132853200	0.71000058375286
chr6	132852300	132853300	0.7686455477921557
chr6	132852400	132853400	1.1651589439080658
chr6	132852500	132853500	1.2970219339608793
chr6	132852600	132853600	1.4651055374437625
chr6	132852700	132853700	0.9076429743076676
chr6	132852800	132853800	0.9757747684912856
chr6	132852900	132853900	1.7372141830400198
chr6	132853900	132854900	-0.42166361929686025
chr6	132854000	132855000	-0.6177544999201036
chr6	132854100	132855100	-0.6666305636948935
chr6	132854200	132855200	-1.029295637378083
chr6	132854300	132855300	-0.7869069610460121
chr6	132854400	132855400	-0.3137107959345784
chr6	132854500	132855500	-0.26963876397625564
chr6	132854600	132855600	-0.3478530210304209
chr6	132854700	132855700	-0.3443808495158117
chr6	132854800	132855800	-0.04553219011665145
chr6	132854900	132855900	0.08596839038977046
chr6	132855000	132856000	0.020661347505307216
chr6	132855100	132856100	-0.14462888051585035
chr6	132855200	132856200	0.2706802631724492
chr6	132855300	132856300	0.2786484007242655
chr6	132855400	132856400	0.17209911931495575
chr6	132855500	132856500	0.9101064390096356
chr6	132855600	132856600	1.2679282142296704
chr6	132855700	132856700	1.3487055058428536
chr6	132855800	132856800	1.6439605423310042
chr6	132855900	132856900	1.9102312698574235
chr6	132856000	132857000	1.8679640542170544
chr6	132856100	132857100	2.3638781211168363
chr6	132856200	132857200	2.8642347776201147
chr6	132856300	132857300	2.766544430366425
chr6	132856400	132857400	2.6881545240574853
chr6	132856500	132857500	2.3051779377551327
chr6	132856600	132857600	1.7224363371164488
chr6	132856700	132857700	2.0848562693857944
chr6	132856800	132857800	2.1490172004764454
chr6	132856900	132857900	1.4081482765344093
chr6	132857000	132858000	1.326776793816759
chr6	132857100	132858100	1.5487423313061055
chr6	132857200	132858200	0.6138093303727056
chr6	132857300	132858300	0.6655634225007843
chr6	132857400	132858400	0.3691281849073062
chr6	132857500	132858500	0.3662057002419932
chr6	132857600	132858600	0.9242882873592452
chr6	132857700	132858700	0.765634046366747
chr6	132857800	132858800	0.7767891425424218
chr6	132857900	132858900	1.2539110097985566
chr6	132858000	132859000	1.9098840745981494
chr6	132858100	132859100	1.539104592104854
chr6	132858200	132859200	2.239265211619999
chr6	132858300	132859300	2.1220594508516557
chr6	132858400	132859400	2.675760769089897
chr6	132858500	132859500	1.8488980116357672
chr6	132858600	132859600	1.5191355613109712
chr6	132858700	132859700	1.682264566957642
chr6	132858800	132859800	1.3663988292914973
chr6	132858900	132859900	0.9905249217779526
chr6	132859000	132860000	-0.15543227375716206
chr6	132859100	132860100	-0.2478273398122572
chr6	132859200	132860200	-0.681835870765718
chr6	132859300	132860300	-0.2931197138606853
chr6	132859400	132860400	-0.7688164053846077
chr6	132859500	132860500	-0.3262114174308925
chr6	132859600	132860600	0.0057103763405163726
chr6	132859700	132860700	-0.4535167428222819
chr6	132859800	132860800	-0.3571037234794995
chr6	132859900	132860900	-0.5304065719233034
chr6	132860000	132861000	0.010589427369457744
chr6	132860100	132861100	0.35220210111823874
chr6	132860200	132861200	0.5534702721887815
chr6	132860300	132861300	0.27772014517812466
chr6	132860400	132861400	0.4021140804134407
chr6	132860500	132861500	0.6692053874002323
chr6	132860600	132861600	0.2837783863910341
chr6	132860700	132861700	0.028875427633217814
chr6	132860800	132861800	0.025908292083163958
chr6	132861900	132862900	0.11939340259219315
chr6	132862000	132863000	-0.32987838748595877
chr6	132862100	132863100	0.31822377703351284
chr6	132862200	132863200	0.4132006832330179
chr6	132862300	132863300	0.26270658943626146
chr6	132862400	132863400	0.7250287761733412
chr6	132862500	132863500	0.7182549042485493
chr6	132862600	132863600	1.1906135855950972
chr6	132862700	132863700	1.3353186306939608
chr6	132862800	132863800	1.317564848751533
chr6	132862900	132863900	1.0020185550159788
chr6	132863000	132864000	1.4312249979532277
chr6	132863100	132864100	0.9953401265456456
chr6	132863200	132864200	0.8181465409159683
chr6	132863300	132864300	1.2053783731578591
chr6	132863400	132864400	1.0001269837492222
chr6	132863500	132864500	0.495488972545836
chr6	132863600	132864600	0.15575665497226562
chr6	132863700	132864700	0.3237120856086027
chr6	132863800	132864800	0.6338231223054389
chr6	132863900	132864900	1.0780639967345451
chr6	132864000	132865000	1.1890012142790594
chr6	132864100	132865100	0.5523174329483411
chr6	132864200	132865200	0.34901107947935034
chr6	132864300	132865300	0.1152697823835076
chr6	132864400	132865400	-0.10332104384424837
chr6	132864500	132865500	0.7234257958682925
chr6	132864600	132865600	0.5900371156668888
chr6	132864700	132865700	-0.048434001736033336
chr6	132864800	132865800	-0.4108859346840652
chr6	132864900	132865900	-0.8640299102393588
chr6	132865000	132866000	-0.7255243566233498
chr6	132865100	132866100	-0.7111112772540338
chr6	132865200	132866200	-0.7429217831684051
chr6	132865300	132866300	-1.111272803760005
chr6	132865400	132866400	-0.7723391081702191
chr6	132865500	132866500	-0.9505852974094018
chr6	132865600	132866600	-0.7228584169399256
chr6	132865700	132866700	-0.17866210200786484
chr6	132865800	132866800	-0.189729213663643
chr6	132865900	132866900	-0.16269049304336167
chr6	132866000	132867000	-0.4826429148707847
chr6	132866100	132867100	0.21940766902716927
chr6	132866200	132867200	0.4708107695571673
chr6	132866300	132867300	0.7225619317265317
chr6	132866400	132867400	0.6804392584222612
chr6	132866500	132867500	0.8550332472244381
chr6	132866600	132867600	0.5619882478735722
chr6	132866700	132867700	0.977008899299856
chr6	132866800	132867800	1.2438467492986194
chr6	132866900	132867900	1.4279477837737402
chr6	132867000	132868000	1.2005068244302237
chr6	132867100	132868100	0.2532953239218689
chr6	132867200	132868200	0.015583099418520782
chr6	132867300	132868300	-0.3035057497245044
chr6	132867400	132868400	-0.998858066894388
chr6	132867500	132868500	-0.4169287408913688
chr6	132867600	132868600	-0.19878228215943794
chr6	132867700	132868700	-0.8541229853088058
chr6	132867800	132868800	-0.7149388443127664
chr6	132867900	132868900	-0.6916870029876135
chr6	132868000	132869000	-0.870570608402047
chr6	132868100	132869100	-0.2580078873094589
chr6	132868200	132869200	-0.7626330659839886
chr6	132868300	132869300	-0.6181607005844186
chr6	132868400	132869400	0.16100000413381493
chr6	132868500	132869500	-0.3970325629723439
chr6	132868600	132869600	-0.7852008410690761
chr6	132868700	132869700	-1.3784459981649362
chr6	132868800	132869800	-1.6470091159374438
chr6	132868900	132869900	-2.69896005560446
chr6	132869000	132870000	-2.4743141610516592
chr6	132869100	132870100	-2.651846829158249
chr6	132869200	132870200	-1.7040306200605133
chr6	132869300	132870300	-1.9808969400148368
chr6	132869400	132870400	-1.9335773270988104
chr6	132869500	132870500	-1.622227486995492
chr6	132869600	132870600	-1.553550430544259
chr6	132869700	132870700	-0.3574260638889247
chr6	132869800	132870800	-0.5313268811936542
chr6	132869900	132870900	0.245005011598212
chr6	132870000	132871000	0.1693196785096361
chr6	132870100	132871100	-0.09838670703859842
chr6	132870200	132871200	-0.21042149152939973
chr6	132870300	132871300	-0.31144343279256986
chr6	132870400	132871400	-1.0249360158542091
chr6	132870500	132871500	-1.827132388160148
chr6	132870600	132871600	-1.296671396103532
chr6	132870700	132871700	-2.1804977077291867
chr6	132870800	132871800	-1.8983511218889209
chr6	132870900	132871900	-1.3731973033281395
chr6	132871000	132872000	-1.366250983095568
chr6	132871100	132872100	-1.292478556233537
chr6	132871200	132872200	-1.3849949075531836
chr6	132871300	132872300	-1.3901376741888067
chr6	132871400	132872400	-1.1775179177283053
chr6	132871500	132872500	-0.552134901402552
chr6	132871600	132872600	-1.1067819721487049
chr6	132871700	132872700	-0.25086907220635024
chr6	132871800	132872800	-0.2828535693431616
chr6	132871900	132872900	-0.7970496313541496
chr6	132872000	132873000	-0.6471647375853283
chr6	132872100	132873100	-0.3652184400619185
chr6	132872200	132873200	-0.14620796667820726
chr6	132872300	132873300	0.1759880258021565
chr6	132872400	132873400	0.2677457975502617
chr6	132872500	132873500	-0.08052081310937755
chr6	132872600	132873600	-0.003794387421002079
chr6	132872700	132873700	-0.7607860707573597
chr6	132872800	132873800	-0.4477263865571436
chr6	132872900	132873900	-0.3831198328201208
chr6	132873000	132874000	-0.3060273970148342
chr6	132873100	132874100	0.1825291370524908
chr6	132873200	132874200	0.29333352319703365
chr6	132873300	132874300	0.5231311773362941
chr6	132873400	132874400	0.6421488036131383
chr6	132873500	132874500	0.3395690355825301
chr6	132873600	132874600	0.5881555233731665
chr6	132873700	132874700	1.1792282355534354
chr6	132873800	132874800	0.509659119036894
chr6	132873900	132874900	1.0498884183864434
chr6	132874000	132875000	1.1409030069123078
chr6	132874100	132875100	0.6895094608327852
chr6	132874200	132875200	0.029719518713255004
chr6	132874300	132875300	0.2386067253367969
chr6	132874400	132875400	0.6286594861978896
chr6	132874500	132875500	0.978688021464864
chr6	132874600	132875600	0.049220289648034495
chr6	132874700	132875700	-0.39197752762238425
chr6	132874800	132875800	-0.009120605465710408
chr6	132874900	132875900	-0.3694388391210998
chr6	132875000	132876000	-0.24122009528170327
chr6	132875100	132876100	-0.2711819935822231
chr6	132875200	132876200	-0.2471551491753813
chr6	132875300	132876300	-0.3694744166326783
chr6	132875400	132876400	-0.6816243091063195
chr6	132875500	132876500	-0.9491275236526008
chr6	132875600	132876600	0.06776689913069132
chr6	132875700	132876700	0.2395100486331469
chr6	132875800	132876800	-0.09877103747592628
chr6	132875900	132876900	0.05209770748120459
chr6	132876000	132877000	-0.7621289748942472
chr6	132876100	132877100	-1.1764916701671102
chr6	132876200	132877200	-1.4986046458992015
chr6	132876300	132877300	-2.347593625745408
chr6	132876400	132877400	-2.7938438320735988
chr6	132876500	132877500	-2.4166676731529817
chr6	132876600	132877600	-2.661963184740624
chr6	132876700	132877700	-2.297373020266781
chr6	132876800	132877800	-2.7087759633159294
chr6	132876900	132877900	-3.0247495120769456
chr6	132877000	132878000	-2.61682078906073
chr6	132877100	132878100	-1.5338840942207248
chr6	132877200	132878200	-1.0521855825891635
chr6	132877300	132878300	-0.770806805132087
chr6	132877400	132878400	0.08446078751013883
chr6	132877500	132878500	0.1369644738308208
chr6	132877600	132878600	0.3163100466411939
chr6	132877700	132878700	0.2002297582547204
chr6	132877800	132878800	1.0586705817252986
chr6	132877900	132878900	1.1032208942322341
chr6	132878000	132879000	1.4423384286826753
chr6	132878100	132879100	0.3726929417075848
chr6	132878200	132879200	0.4331194840634939
chr6	132878300	132879300	0.5529284756563819
chr6	132878400	132879400	0.2913699569501113
chr6	132879000	132880000	-0.7824583432801413
chr6	132879100	132880100	-0.6028199453590781
chr6	132879200	132880200	-0.8330934502787921
chr6	132879300	132880300	-0.8492538065132794
chr6	132879400	132880400	-1.2277015609771822
chr6	132879500	132880500	-0.8206466435896954
chr6	132879600	132880600	-1.2832047728145692
chr6	132879700	132880700	-1.4314020105293346
chr6	132879800	132880800	-2.0005722899330136
chr6	132879900	132880900	-2.108959836365691
chr6	132880000	132881000	-1.8838453729176794
chr6	132880100	132881100	-2.1993143495736818
chr6	132880200	132881200	-1.868668156766932
chr6	132880300	132881300	-1.5618722955425202
chr6	132880400	132881400	-1.6009400736729869
chr6	132880500	132881500	-1.4565994257547743
chr6	132880600	132881600	-0.9357307095987772
chr6	132880700	132881700	-0.4255643077643012
chr6	132880800	132881800	0.1329397066067696
chr6	132880900	132881900	0.7357398815588768
chr6	132881000	132882000	0.9044623779320597
chr6	132881100	132882100	1.3225491277373256
chr6	132881200	132882200	1.05201143979514
chr6	132881300	132882300	1.1795540269460132
chr6	132881400	132882400	1.2607488401372755
chr6	132881500	132882500	1.8552112915437544
chr6	132881600	132882600	1.3190614740613569
chr6	132881700	132882700	1.0927772594306024
chr6	132881800	132882800	0.8633965619568714
chr6	132881900	132882900	0.3839914307299302
chr6	132882000	132883000	0.3288984628788563
chr6	132882100	132883100	0.2543168275367079
chr6	132882200	132883200	0.8531684783170439
chr6	132882300	132883300	0.46431966403846503
chr6	132882400	132883400	0.6848199839198579
chr6	132882500	132883500	-0.2562579568964727
chr6	132882600	132883600	0.1515108862485753
chr6	132882700	132883700	0.04181204936562215
chr6	132882800	132883800	0.21074341347432124
chr6	132882900	132883900	-0.04888504017275226
chr6	132883500	132884500	1.2635141582064826
chr6	132883600	132884600	1.4467295987206494
chr6	132883700	132884700	1.3241408536937826
chr6	132883800	132884800	0.9998583715996175
chr6	132883900	132884900	1.3750373170363075
chr6	132884000	132885000	1.5731381914783682
chr6	132884100	132885100	1.7802370518187176
chr6	132884200	132885200	1.0349823665851414
chr6	132884300	132885300	1.777617487643398
chr6	132884400	132885400	1.7594849058561712
chr6	132884500	132885500	1.737629667209836
chr6	132884600	132885600	1.6114256815200894
chr6	132884700	132885700	0.8327800911493513
chr6	132884800	132885800	0.31252663769267164
chr6	132884900	132885900	0.13820821525599278
chr6	132885000	132886000	0.2047567890871933
chr6	132885100	132886100	0.3932343320449103
chr6	132885200	132886200	0.606891122080269
chr6	132885300	132886300	0.3863155369683705
chr6	132885400	132886400	-0.4943767264186197
chr6	132885500	132886500	-0.5837650802853571
chr6	132885600	132886600	-0.406942461893722
chr6	132885700	132886700	0.17932442728143347
chr6	132885800	132886800	0.9814465094667344
chr6	132885900	132886900	0.6808184225775668
chr6	132886000	132887000	0.10855590189830865
chr6	132886100	132887100	0.3090877342337996
chr6	132886200	132887200	-0.07717743539740067
chr6	132886300	132887300	-0.8787152139381746
chr6	132886400	132887400	-0.37782739968876905
chr6	132886500	132887500	-0.31241847616401425
chr6	132886600	132887600	-0.8059425922267428
chr6	132886700	132887700	-0.6644527840817803
chr6	132886800	132887800	-1.4554137224496777
chr6	132886900	132887900	-1.5061256385603619
chr6	132887000	132888000	-0.9697719977956604
chr6	132887100	132888100	-0.8183550685660127
chr6	132887200	132888200	-0.9849242971338564
chr6	132887300	132888300	0.0513092193643696
chr6	132887400	132888400	-0.22540164594537146
chr6	132887500	132888500	-0.03139239256171722
chr6	132887600	132888600	-0.07789940780601197
chr6	132887700	132888700	0.14403862764393655
chr6	132887800	132888800	1.039562014025731
chr6	132887900	132888900	1.3585491144303603
chr6	132888000	132889000	1.7323210800668443
chr6	132888100	132889100	1.8902956141303853
chr6	132888200	132889200	2.146717150871289
chr6	132888300	132889300	1.4364721725079086
chr6	132888400	132889400	1.6821887208229207
chr6	132888500	132889500	1.5210811880594581
chr6	132888600	132889600	1.5961910271115385
chr6	132888700	132889700	1.6673765778091347
chr6	132888800	132889800	1.3033144068825049
chr6	132888900	132889900	0.8500908960698635
chr6	132889000	132890000	-0.15827315356741645
chr6	132889100	132890100	-1.0219780568177077
chr6	132889200	132890200	-0.9886571509842094
chr6	132889300	132890300	-0.4161227069802872
chr6	132889500	132890500	-1.559553080374657
chr6	132890000	132891000	-1.8719252558660213
chr6	132890100	132891100	-1.5347229368768536
chr6	132890200	132891200	-1.8698460788629605
chr6	132890300	132891300	-2.5835353685637017
chr6	132890400	132891400	-1.737673191691758
chr6	132890500	132891500	-1.13904057707026
chr6	132890600	132891600	-2.1397261441205546
chr6	132890700	132891700	-1.6634876496193731
chr6	132890800	132891800	-1.4284952056804872
chr6	132890900	132891900	-0.7911060295072928
chr6	132891000	132892000	-0.744298272049052
chr6	132891100	132892100	-0.91711137519721
chr6	132891200	132892200	-0.7207835237395032
chr6	132892300	132893300	-1.050771803045609
chr6	132892400	132893400	-1.0218057116680102
chr6	132892500	132893500	-0.5940329321515804
chr6	132892600	132893600	-0.6166080973232382
chr6	132892700	132893700	-0.022846881202778724
chr6	132892800	132893800	-0.050500227004259136
chr6	132892900	132893900	-0.07936388608063091
chr6	132893000	132894000	0.9804451152916372
chr6	132893100	132894100	0.3880276450065741
chr6	132893200	132894200	0.2393095362292269
chr6	132893300	132894300	0.7492449671778028
chr6	132893400	132894400	0.9990623423955258
chr6	132894500	132895500	-0.2717641111134949
chr6	132894600	132895600	-0.16382882890611386
chr6	132894700	132895700	-0.5715030259099371
chr6	132894800	132895800	-0.7352531243653726
chr6	132894900	132895900	-0.5483832854938552
chr6	132895000	132896000	-0.32349180755439055
chr6	132895100	132896100	0.07460221216395772
chr6	132895200	132896200	0.30822037520845197
chr6	132895300	132896300	0.5296636670176786
chr6	132895400	132896400	1.2339184985737104
chr6	132895500	132896500	0.9041494400683128
chr6	132895600	132896600	0.6524562058884242
chr6	132895700	132896700	0.8643282740765926
chr6	132895800	132896800	0.9775198925625944
chr6	132896100	132897100	-0.07453572470367284
chr6	132896200	132897200	-0.4137800865920606
chr6	132896300	132897300	-0.4196395888300183
chr6	132896400	132897400	-0.7658817118157969
chr6	132896500	132897500	0.3523944929723506
chr6	132896600	132897600	0.4405476825168769
chr6	132896700	132897700	0.29658968032649285
chr6	132896800	132897800	1.2113268398861543
chr6	132896900	132897900	1.4176611977950906
chr6	132897000	132898000	1.53703333430144
chr6	132897100	132898100	1.1819540050584818
chr6	132897200	132898200	1.2932959241747914
chr6	132897300	132898300	1.0867177270502522
chr6	132897400	132898400	1.0250816043175337
chr6	132897500	132898500	-0.3873478574616167
chr6	132897600	132898600	0.07564008205925077
chr6	132897700	132898700	-0.1376048862012626
chr6	132897800	132898800	-0.6745530669749804
chr6	132897900	132898900	-0.91594955832674
chr6	132898000	132899000	-0.23916991401419396
chr6	132898100	132899100	-0.21473680901245495
chr6	132898200	132899200	-0.4092475741515735
chr6	132898300	132899300	-0.3615371345975447
chr6	132898400	132899400	-0.2779657687193968
chr6	132899500	132900500	-0.5443033148934722
chr6	132899600	132900600	-0.9893339600780706
chr6	132899700	132900700	-1.4228977766062294
chr6	132899800	132900800	-1.6773196553737708
chr6	132899900	132900900	-2.127558473226551
chr6	132900000	132901000	-2.3698965498687543
chr6	132900100	132901100	-2.168258240999447
chr6	132900200	132901200	-2.309281008858919
chr6	132900300	132901300	-1.6809563855362786
chr6	132900400	132901400	-1.9165427872506504
chr6	132900500	132901500	-0.6152806822802558
chr6	132900600	132901600	-0.3538767020006048
chr6	132900700	132901700	-0.12319632491057593
chr6	132900800	132901800	0.4437953171196953
chr6	132900900	132901900	1.0445828863434825
chr6	132901000	132902000	0.6247587414709388
chr6	132901100	132902100	-0.044583172131070735
chr6	132901200	132902200	0.4001908260754105
chr6	132901300	132902300	0.0067587754678720535
chr6	132901400	132902400	0.17240983510078706
chr6	132901500	132902500	-0.7498618463557413
chr6	132901600	132902600	-0.3134267133845016
chr6	132901700	132902700	-0.014383640889397854
chr6	132901800	132902800	0.3345360079900398
chr6	132901900	132902900	0.307779485887742
chr6	132902000	132903000	0.2995035977647033
chr6	132902100	132903100	0.2740996705163605
chr6	132902200	132903200	0.41997844257861777
chr6	132902300	132903300	-0.049964026280808836
chr6	132902400	132903400	0.04661156798215412
chr6	132902500	132903500	-0.025500193903359388
chr6	132902600	132903600	-0.2512216003456297
chr6	132902700	132903700	-0.6812403391789972
chr6	132902800	132903800	-0.8817275862039172
chr6	132902900	132903900	-0.20059899364273684
chr6	132903000	132904000	-0.3132478710091493
chr6	132903100	132904100	-0.9043979212156064
chr6	132903200	132904200	-1.1945950227435758
chr6	132903300	132904300	-0.7624167084964693
chr6	132903400	132904400	-0.7441607944470116
chr6	132903500	132904500	-0.2735682257276077
chr6	132903600	132904600	-0.08814174277790719
chr6	132903700	132904700	0.4604860037115691
chr6	132903800	132904800	1.3000223206510528
chr6	132903900	132904900	0.4636541012354634
chr6	132904000	132905000	0.8476001565365593
chr6	132904100	132905100	1.202130476911936
chr6	132904200	132905200	1.1205872291225918
chr6	132904300	132905300	0.4834596959831311
chr6	132904400	132905400	0.4127423684531436
chr6	132904500	132905500	0.18982994618777932
chr6	132904600	132905600	0.5962332732050439
chr6	132904700	132905700	0.17079829000741922
chr6	132904800	132905800	-0.02965341476141455
chr6	132904900	132905900	0.3624314024132983
chr6	132905000	132906000	0.4951910328163064
chr6	132905100	132906100	0.4481711791579256
chr6	132905200	132906200	0.39658008278494256
chr6	132905300	132906300	0.38758422625595496
chr6	132905400	132906400	0.4225728615611977
chr6	132905500	132906500	1.018354667969162
chr6	132905600	132906600	0.3643095082273804
chr6	132905700	132906700	0.13891224914274833
chr6	132905800	132906800	-0.3549095926438029
chr6	132905900	132906900	-0.7254102905871654
chr6	132906000	132907000	-2.151359669100555
chr6	132906100	132907100	-1.2974343841643852
chr6	132906200	132907200	-1.3159087744853497
chr6	132906300	132907300	-0.704638396142823
chr6	132906400	132907400	-0.5292185331897395
chr6	132906500	132907500	-0.16767306728273082
chr6	132906600	132907600	-0.14451330536584958
chr6	132906700	132907700	0.2178300969875251
chr6	132906800	132907800	-0.05862908717799958
chr6	132906900	132907900	-0.4461921408038805
chr6	132907000	132908000	0.8777735073170142
chr6	132907100	132908100	0.7829922759263496
chr6	132907200	132908200	0.973607618816328
chr6	132907300	132908300	1.1290606268081478
chr6	132907400	132908400	0.8679668906931468
chr6	132907500	132908500	0.508459222621952
chr6	132907600	132908600	0.6795483608641839
chr6	132907700	132908700	0.6373947514811431
chr6	132907800	132908800	1.1143622801611357
chr6	132907900	132908900	1.8365459561227209
chr6	132908000	132909000	1.4056376209265677
chr6	132908100	132909100	0.8937613692634391
chr6	132908200	132909200	0.8750206554741222
chr6	132908300	132909300	-0.014562995635171074
chr6	132908400	132909400	0.23089928078128746
chr6	132908500	132909500	-0.0788833169124428
chr6	132908600	132909600	-1.021475765103396
chr6	132908700	132909700	-1.1858429860896067
chr6	132908800	132909800	-1.2713340135871058
chr6	132908900	132909900	-1.4792027423835332
chr6	132909000	132910000	-1.739943382391521
chr6	132909100	132910100	-1.4374261309526222
chr6	132909200	132910200	-1.35569317430723
chr6	132909300	132910300	-0.4295333607205203
chr6	132909400	132910400	-0.17206854108593286
chr6	132909500	132910500	-0.4352326967308035
chr6	132909600	132910600	0.4550814302013668
chr6	132909700	132910700	0.5413269505586796
chr6	132909800	132910800	0.1363766900858962
chr6	132909900	132910900	-0.16647271582734904
chr6	132910000	132911000	0.09191247051874309
chr6	132910100	132911100	-0.14821427756876207
chr6	132910200	132911200	-0.2858822586024026
chr6	132910300	132911300	-0.7310248574104549
chr6	132910400	132911400	-1.2222697321605671
chr6	132910500	132911500	-0.9160760311704786
chr6	132910600	132911600	-1.1825266969739543
chr6	132910700	132911700	-1.0788316686841477
chr6	132910800	132911800	-0.7458393549228013
chr6	132910900	132911900	-0.37647431772763856
chr6	132911000	132912000	0.373951428421049
chr6	132911100	132912100	0.8810320563208284
chr6	132911200	132912200	0.9562202510376796
chr6	132911300	132912300	0.16280918877735592
chr6	132911400	132912400	0.39173358534168784
chr6	132911500	132912500	0.12208848613131112
chr6	132911600	132912600	-0.01819555220589927
chr6	132911700	132912700	-0.02816893382419444
chr6	132911800	132912800	0.2861550587998805
chr6	132911900	132912900	-0.008807310969763773
chr6	132912000	132913000	0.18068303853671727
chr6	132912100	132913100	-0.14104065608901395
chr6	132912200	132913200	0.01920762017264469
chr6	132912300	132913300	0.3742762426170113
chr6	132912400	132913400	-0.20050007294507785
chr6	132912500	132913500	-0.008892000656969346
chr6	132912600	132913600	-0.25586086629400856
chr6	132913800	132914800	-3.793384952158706
chr6	132914300	132915300	-2.339823490560508
chr6	132914400	132915400	-1.6340201777226482
chr6	132914500	132915500	-1.122247064267935
chr6	132914600	132915600	-0.3852317925143441
chr6	132914700	132915700	-0.4985354672822148
chr6	132914800	132915800	-0.2104429887670176
chr6	132914900	132915900	0.07941889114907587
chr6	132915000	132916000	0.23484249835308924
chr6	132915100	132916100	0.024176820582601042
chr6	132915200	132916200	0.503401219815875
chr6	132915300	132916300	0.8360166231226078
chr6	132915400	132916400	0.6373344693422981
chr6	132915500	132916500	0.6729509257700034
chr6	132915600	132916600	0.618787047587652
chr6	132915700	132916700	0.8496724722517467
chr6	132915800	132916800	0.5323598598678525
chr6	132915900	132916900	-0.30005588194913824
chr6	132916000	132917000	-0.743398009346151
chr6	132916100	132917100	-1.1437289532273522
chr6	132916200	132917200	-1.1050473574096658
chr6	132916300	132917300	-0.9166332747744508
chr6	132916400	132917400	-0.5384376716046391
chr6	132916500	132917500	-0.5436789360652537
chr6	132916600	132917600	-0.2024904766755138
chr6	132916700	132917700	-1.0266773674546976
chr6	132916800	132917800	-0.9046851269688141
chr6	132916900	132917900	-0.6054561859169298
chr6	132917000	132918000	-0.3159302082985286
chr6	132917100	132918100	0.4949881648507196
chr6	132917200	132918200	0.07548137310672594
chr6	132917300	132918300	-0.3196919170559553
chr6	132917400	132918400	-0.37449998898135184
chr6	132917500	132918500	-0.400500249418852
chr6	132917600	132918600	-0.6837005117961503
chr6	132917700	132918700	-1.1333780570309258
chr6	132917800	132918800	-1.0658306689061368
chr6	132917900	132918900	-0.8110283415855947
chr6	132918000	132919000	-0.15863933531354266
chr6	132918100	132919100	-0.23454406488316776
chr6	132918200	132919200	-0.6178721719390654
chr6	132918300	132919300	-0.32663104056511644
chr6	132918400	132919400	-0.419983567272019
chr6	132918500	132919500	-0.3890051013520093
chr6	132918600	132919600	-0.17625044823297528
chr6	132918700	132919700	0.4620563214780698
chr6	132918800	132919800	0.03303890024950415
chr6	132918900	132919900	0.27334132039709563
chr6	132919000	132920000	-0.03481239993349482
chr6	132919100	132920100	-0.039719342345062116
chr6	132919200	132920200	0.580878771202777
chr6	132919300	132920300	0.2441722738693469
chr6	132919400	132920400	0.4640868164211681
chr6	132919500	132920500	0.4690241876731374
chr6	132919600	132920600	0.741168873579661
chr6	132919700	132920700	0.6217769192571436
chr6	132919800	132920800	1.2815567162974646
chr6	132919900	132920900	1.264105179310124
chr6	132920000	132921000	1.2216052697774589
chr6	132920100	132921100	1.189158312219814
chr6	132920200	132921200	1.1258191612423365
chr6	132920300	132921300	0.4516948155739117
chr6	132920400	132921400	0.17568662199670534
chr6	132921500	132922500	-1.1291364521785214
chr6	132921600	132922600	-1.2298935224712493
chr6	132921700	132922700	-1.1058063274413168
chr6	132921800	132922800	-0.8453841505915407
chr6	132921900	132922900	0.3930927370449532
chr6	132922000	132923000	0.7736611053778366
chr6	132922100	132923100	1.1139371828139848
chr6	132922200	132923200	0.4830142990804558
chr6	132922300	132923300	-0.031009547942368838
chr6	132922400	132923400	0.06128918531542636
chr6	132922500	132923500	-0.24676475116682434
chr6	132922600	132923600	-0.08698174944120655
chr6	132922700	132923700	-0.29212323330047474
chr6	132922800	132923800	-0.8135420897601712
chr6	132922900	132923900	-1.0762054346974104
chr6	132923000	132924000	-1.1813143154134838
chr6	132923100	132924100	-1.4467187734944256
chr6	132923200	132924200	-0.6241282068294748
chr6	132923300	132924300	-0.17477767608705147
chr6	132923400	132924400	-0.8987049952230922
chr6	132923500	132924500	0.012417912772078932
chr6	132923600	132924600	-0.112687803230889
chr6	132923700	132924700	0.07809312428179431
chr6	132923800	132924800	0.4764818388256598
chr6	132923900	132924900	0.9036901546654968
chr6	132924000	132925000	0.4716390059811972
chr6	132924100	132925100	0.5876057856331662
chr6	132925300	132926300	1.4532720184598666
chr6	132925400	132926400	1.3236784548727705
chr6	132925500	132926500	1.3682194674325727
chr6	132925600	132926600	0.85162130803562
chr6	132925700	132926700	0.6042696829359082
chr6	132925800	132926800	0.7650943535667049
chr6	132925900	132926900	0.5807600897248386
chr6	132926000	132927000	0.19040941869693237
chr6	132926100	132927100	-0.029819860789286064
chr6	132926200	132927200	-0.06795140153749822
chr6	132926300	132927300	-0.09751479802921847
chr6	132926400	132927400	-0.15311723084379128
chr6	132926500	132927500	-1.0217192411056228
chr6	132926600	132927600	-0.25880996789001925
chr6	132926700	132927700	-0.11869406901191068
chr6	132926800	132927800	0.09241385039813653
chr6	132926900	132927900	-0.08871199392844664
chr6	132927000	132928000	0.01466695921571295
chr6	132927100	132928100	0.1760675798074797
chr6	132927200	132928200	-0.5832400319742052
chr6	132927300	132928300	-0.8927805979182212
chr6	132927400	132928400	-1.021947828358578
chr6	132927500	132928500	0.2674766929449765
chr6	132927600	132928600	0.06702358852895743
chr6	132927700	132928700	-0.1643043299464323
chr6	132927800	132928800	-0.09214131087149262
chr6	132927900	132928900	0.3154082287891347
chr6	132928000	132929000	0.3673633399646948
chr6	132928100	132929100	-0.15807337185375805
chr6	132928200	132929200	0.7174554490112373
chr6	132928300	132929300	1.2732018277712993
chr6	132928400	132929400	1.6953557276008124
chr6	132928500	132929500	1.353902941172804
chr6	132928600	132929600	1.6886855513494967
chr6	132928700	132929700	1.8729496258201268
chr6	132928800	132929800	1.7501216001179427
chr6	132928900	132929900	1.6875007618917384
chr6	132929000	132930000	1.853216839723865
chr6	132929100	132930100	2.6208337580750625
chr6	132929200	132930200	2.082425725510302
chr6	132929300	132930300	1.972103667125656
chr6	132929400	132930400	1.8354117081353118
chr6	132929500	132930500	2.0551331964445985
chr6	132929600	132930600	1.339755106111143
chr6	132929700	132930700	1.5756694761945154
chr6	132929800	132930800	1.4712013329626459
chr6	132929900	132930900	1.3451010720996264
chr6	132930000	132931000	0.9017919481292399
chr6	132930100	132931100	1.0072590331985591
chr6	132930200	132931200	1.7089225765933278
chr6	132930300	132931300	1.5420640115265625
chr6	132930400	132931400	1.4493267469015712
chr6	132930500	132931500	1.1937517983256871
chr6	132930600	132931600	1.2858496824158403
chr6	132930700	132931700	1.4161672575544952
chr6	132930800	132931800	1.2476939885062774
chr6	132930900	132931900	1.2418925679155783
chr6	132931000	132932000	1.1430813925482348
chr6	132931100	132932100	0.6550421892472611
chr6	132931200	132932200	0.2840037281398426
chr6	132931300	132932300	0.6883688674603904
chr6	132931400	132932400	0.9456468420326528
chr6	132931500	132932500	1.1581434742957435
chr6	132931600	132932600	1.0445188788158621
chr6	132931700	132932700	0.4491306893438781
chr6	132931800	132932800	0.6484439401864902
chr6	132931900	132932900	0.9818677847853068
chr6	132932000	132933000	0.4855950601610699
chr6	132932100	132933100	0.638178620271406
chr6	132932200	132933200	0.4736874185869882
chr6	132932300	132933300	0.28906568770328595
chr6	132932400	132933400	0.060856792051067865
chr6	132932500	132933500	-0.18686939920898168
chr6	132932600	132933600	-0.03888318581776129
chr6	132932700	132933700	-0.013599434027736564
chr6	132932800	132933800	-0.087071035519928
chr6	132932900	132933900	-0.18694964908743628
chr6	132933000	132934000	0.5329893088223052
chr6	132933100	132934100	0.2992064980192025
chr6	132933200	132934200	0.5103173555018858
chr6	132933300	132934300	0.06484617543228115
chr6	132933400	132934400	-0.057477587413658875
chr6	132933500	132934500	-1.0697961574595949
chr6	132933600	132934600	-0.8127626091477915
chr6	132933700	132934700	0.2391634443057216
chr6	132933800	132934800	-0.0019132708386968085
chr6	132933900	132934900	0.21641164709143895
chr6	132934000	132935000	-0.0012538952169372606
chr6	132934100	132935100	-0.5198940513132686
chr6	132934200	132935200	-0.3608629200018308
chr6	132934300	132935300	0.03755099246925511
chr6	132934400	132935400	-0.005839287989716399
chr6	132934500	132935500	1.2156867833065494
chr6	132934600	132935600	1.3121710249426386
chr6	132934700	132935700	0.7831055686024603
chr6	132934800	132935800	0.7412766888498894
chr6	132936500	132937500	-1.9089302317806127
chr6	132936600	132937600	-2.124255388868257
chr6	132936700	132937700	-2.06471899750818
chr6	132936800	132937800	-1.11854957730876
chr6	132936900	132937900	-1.5290010576737325
chr6	132937000	132938000	-1.307234563217995
chr6	132937100	132938100	-0.44373740906917
chr6	132937200	132938200	-0.5754702534617725
chr6	132937300	132938300	-0.20405393597790025
chr6	132937400	132938400	0.28955808552490914
chr6	132937500	132938500	0.7395956098800662
chr6	132937600	132938600	1.349495107146646
chr6	132937700	132938700	1.52932610709967
chr6	132937800	132938800	0.8805362897433799
chr6	132937900	132938900	1.5955936054749142
chr6	132938000	132939000	1.5753414093993667
chr6	132938100	132939100	1.4356381007211114
chr6	132938200	132939200	1.480725786805821
chr6	132938300	132939300	0.9919168986789146
chr6	132938400	132939400	1.3297810330932385
chr6	132938500	132939500	1.1428028189015835
chr6	132938600	132939600	0.8877597167744058
chr6	132938700	132939700	0.956636947548451
chr6	132938800	132939800	0.9343278168670592
chr6	132938900	132939900	0.4796379774875058
chr6	132939000	132940000	0.3701782491493026
chr6	132939100	132940100	-0.2779157359459997
chr6	132939200	132940200	-0.5857634059270213
chr6	132939300	132940300	-0.2841161309847613
chr6	132939400	132940400	-0.6417238522377054
chr6	132939500	132940500	-0.7309815122890531
chr6	132939600	132940600	-0.2927483382549263
chr6	132939700	132940700	-0.1556748039238834
chr6	132939800	132940800	-0.3327370945959489
chr6	132939900	132940900	-0.2636843616216758
chr6	132940000	132941000	-0.31220574466113077
chr6	132940100	132941100	0.0902409447807456
chr6	132940200	132941200	0.4561797118233136
chr6	132940300	132941300	0.7809215050097934
chr6	132940400	132941400	0.8967232935432318
chr6	132940500	132941500	1.2223042650574658
chr6	132940600	132941600	0.8905245615444111
chr6	132940700	132941700	0.9222585970862236
chr6	132940800	132941800	1.2511666375460726
chr6	132940900	132941900	1.3544229648043695
chr6	132941000	132942000	1.2430075407949672
chr6	132941100	132942100	0.7302660505947789
chr6	132941200	132942200	0.06569404165120701
chr6	132941300	132942300	-0.4428716970545694
chr6	132941400	132942400	-0.5072355109583275
chr6	132941500	132942500	-0.7600015810348892
chr6	132941600	132942600	-0.6641142270197126
chr6	132941700	132942700	-0.5791013779596915
chr6	132941800	132942800	-0.559410954118782
chr6	132941900	132942900	-1.4103935298151955
chr6	132942000	132943000	-0.9891780717666401
chr6	132942100	132943100	-0.8595653939382556
chr6	132942200	132943200	-0.1106629987104388
chr6	132942300	132943300	-0.018304825566296385
chr6	132942400	132943400	-0.4026639823237543
chr6	132942500	132943500	-0.4612375618362589
chr6	132942600	132943600	-0.6674238757187965
chr6	132942700	132943700	-1.0386334607235133
chr6	132942800	132943800	-1.2612726129194871
chr6	132942900	132943900	-0.5311916604397903
chr6	132943000	132944000	-0.5995289693939179
chr6	132943100	132944100	-0.0041833408498028295
chr6	132943200	132944200	-0.41394803168598654
chr6	132943300	132944300	0.12661884581387126
chr6	132943400	132944400	0.7761702668135521
chr6	132943500	132944500	1.3312589533043402
chr6	132943600	132944600	1.679661145999817
chr6	132943700	132944700	1.7518373866445418
chr6	132943800	132944800	1.5317763194661815
chr6	132943900	132944900	1.6673528426114923
chr6	132944000	132945000	1.2787330072698524
chr6	132944100	132945100	0.6703517091327562
chr6	132944200	132945200	0.3053650694392392
chr6	132944300	132945300	-0.020609869882710408
chr6	132944400	132945400	-0.6134614026996156
chr6	132944500	132945500	-0.4899513428472135
chr6	132944600	132945600	-0.8079328406665446
chr6	132944700	132945700	-0.536598648452838
chr6	132944800	132945800	-0.06973365406261424
chr6	132944900	132945900	0.10344841011784786
chr6	132945000	132946000	0.5304411926021224
chr6	132945100	132946100	0.990997477493118
chr6	132945200	132946200	1.4370584091584222
chr6	132945300	132946300	2.016493825859994
chr6	132945400	132946400	1.9071986809519064
chr6	132945500	132946500	1.3493570739459928
chr6	132945600	132946600	1.4411570458203284
chr6	132945700	132946700	1.3095999081145662
chr6	132945800	132946800	1.1638586344729802
chr6	132945900	132946900	0.9828843542225671
chr6	132946000	132947000	0.8240637969037057
chr6	132946100	132947100	0.3721344240255803
chr6	132946200	132947200	-0.06395009438012964
chr6	132946300	132947300	-0.8587998223913068
chr6	132946400	132947400	-0.6509093747226039
chr6	132946500	132947500	-1.4132771423232064
chr6	132946600	132947600	-1.0296893030616756
chr6	132946700	132947700	-0.9624086954199684
chr6	132946800	132947800	-1.2966936624322845
chr6	132946900	132947900	-1.8122763590135167
chr6	132947000	132948000	-1.8095252984394452
chr6	132947100	132948100	-1.9551635617472911
chr6	132947200	132948200	-1.6001672778557845
chr6	132947300	132948300	-1.531703200891024
chr6	132947400	132948400	-1.498832964386773
chr6	132947500	132948500	-1.3349490911750932
chr6	132947600	132948600	-1.8597024632660613
chr6	132947700	132948700	-2.2723134969244216
chr6	132947800	132948800	-2.00045121987679
chr6	132947900	132948900	-1.2101043403470575
chr6	132948000	132949000	-1.1861126444051975
chr6	132948100	132949100	-1.0634469536411926
chr6	132948200	132949200	-0.8985312690359651
chr6	132948300	132949300	-0.2889830957992152
chr6	132948400	132949400	-0.14243938702456466
chr6	132948500	132949500	-0.004866432747198151
chr6	132948600	132949600	-0.2679046221845435
chr6	132948700	132949700	-0.04148036142886839
chr6	132948800	132949800	0.054649149615755566
chr6	132948900	132949900	-0.4169817592174817
chr6	132949000	132950000	-0.007659428147400408
chr6	132949100	132950100	0.13870747918936555
chr6	132949200	132950200	0.05611033408812507
chr6	132949300	132950300	-0.3336335713789279
chr6	132949400	132950400	-0.4815831897042093
chr6	132949500	132950500	0.12587243361974487
chr6	132949600	132950600	0.09312532223683256
chr6	132949700	132950700	0.020616242624157725
chr6	132949800	132950800	-0.12306095984561866
chr6	132949900	132950900	-0.04008712195720408
chr6	132950000	132951000	-0.3795720011815869
chr6	132950100	132951100	-0.22536524823880624
chr6	132950200	132951200	-0.5813906316542097
chr6	132950300	132951300	0.03193891291298665
chr6	132950400	132951400	-0.3152031934713431
chr6	132950500	132951500	-1.2659823550726972
chr6	132950600	132951600	-1.0241386868794276
chr6	132950700	132951700	-0.5367292083516263
chr6	132950800	132951800	-0.9635895747129486
chr6	132950900	132951900	-1.0829650172914775
chr6	132951000	132952000	-1.130683347535981
chr6	132951100	132952100	-0.8445700238653946
chr6	132951200	132952200	-0.6550668007885738
chr6	132951300	132952300	-0.9593288538673372
chr6	132951400	132952400	-0.5588074482319556
chr6	132951500	132952500	0.3685147720382004
chr6	132951600	132952600	0.34838869716238785
chr6	132951700	132952700	-0.09678292919832708
chr6	132951800	132952800	0.2870653846340239
chr6	132951900	132952900	0.183583819356108
chr6	132952000	132953000	-0.7432918861276614
chr6	132952100	132953100	-1.4422640230791752
chr6	132952200	132953200	-1.2657652396238173
chr6	132952300	132953300	-0.8412447048310371
chr6	132952400	132953400	-1.6410573190687838
chr6	132952500	132953500	-1.5623946192164369
chr6	132952600	132953600	-1.4775051506612644
chr6	132952700	132953700	-1.0402673561720934
chr6	132952800	132953800	-1.5897854876205435
chr6	132952900	132953900	-1.2298925176320383
chr6	132953000	132954000	-0.5535005881392845
chr6	132953100	132954100	0.3829996616848902
chr6	132953200	132954200	0.545388170213429
chr6	132953300	132954300	-0.6119205335613731
chr6	132953400	132954400	-0.2581174454152638
chr6	132953500	132954500	-0.3392750058533017
chr6	132953600	132954600	-0.19251798035517767
chr6	132953700	132954700	-0.4448893072360685
chr6	132953800	132954800	0.09754547255304936
chr6	132953900	132954900	0.10747926232972492
chr6	132954000	132955000	0.30235168382112143
chr6	132954100	132955100	-0.5744513708676339
chr6	132954200	132955200	-0.9974513344897352
chr6	132954300	132955300	-0.9577706590619918
chr6	132954400	132955400	-0.11004378431399058
chr6	132954500	132955500	-1.5561288541149978
chr6	132954600	132955600	-1.600297431510504
chr6	132954700	132955700	-2.843327096812136
chr6	132955800	132956800	-1.1883000243969033
chr6	132955900	132956900	-0.8650742564187397
chr6	132956000	132957000	-1.3143365418391988
chr6	132956100	132957100	-2.072101337837555
chr6	132956200	132957200	-1.7655014999221013
chr6	132956300	132957300	-2.0536701053709923
chr6	132956400	132957400	-1.52195380071215
chr6	132956500	132957500	-0.4716883535121788
chr6	132956600	132957600	-0.5849468766619769
chr6	132956700	132957700	-0.4579703215149346
chr6	132956800	132957800	0.09507374584789384
chr6	132956900	132957900	0.02589447632044204
chr6	132957000	132958000	0.28778758701193025
chr6	132957100	132958100	0.6233445627315114
chr6	132957200	132958200	0.8719609753013531
chr6	132957300	132958300	1.4468873639596893
chr6	132957400	132958400	1.4541117940350026
chr6	132957500	132958500	0.855061997439134
chr6	132957600	132958600	0.7997503455460641
chr6	132957700	132958700	0.7398137625600888
chr6	132957800	132958800	0.2239246006861451
chr6	132957900	132958900	-0.3399679747644963
chr6	132958000	132959000	-0.3655292585922662
chr6	132958100	132959100	-0.3755292379245404
chr6	132958200	132959200	-0.5992938976418876
chr6	132958300	132959300	-1.1437998406427476
chr6	132958400	132959400	-1.7444792293535816
chr6	132958500	132959500	-1.264491826287748
chr6	132958600	132959600	-1.5797183652076248
chr6	132958700	132959700	-1.6323163435989148
chr6	132958800	132959800	-0.8737594235011523
chr6	132958900	132959900	-0.9669249469904501
chr6	132959000	132960000	-0.8522378569992486
chr6	132959100	132960100	-1.0508786548580151
chr6	132959200	132960200	-0.9839622563318592
chr6	132959300	132960300	-1.0535672078065306
chr6	132959400	132960400	-0.9256608627319036
chr6	132959500	132960500	-1.4672474065001806
chr6	132959600	132960600	-1.2235425328670602
chr6	132959700	132960700	-1.0067878710851417
chr6	132959800	132960800	-1.3871466182163878
chr6	132959900	132960900	-1.00304929765953
chr6	132960000	132961000	-0.9633294900659447
chr6	132960100	132961100	-0.7920478918341941
chr6	132960200	132961200	-1.0198210655720454
chr6	132960300	132961300	-0.5608902124682775
chr6	132960400	132961400	-0.1652383860852459
chr6	132960500	132961500	0.31894628752486043
chr6	132960600	132961600	0.4919988596012425
chr6	132960700	132961700	0.5843609579060132
chr6	132960800	132961800	0.3654496816244424
chr6	132960900	132961900	0.4565981025072976
chr6	132961000	132962000	0.5616249775545027
chr6	132961100	132962100	0.6930713313838055
chr6	132961200	132962200	1.0306275165275658
chr6	132961300	132962300	0.33145376205574195
chr6	132961400	132962400	-0.03245664003792564
chr6	132961500	132962500	0.05222533984202698
chr6	132961600	132962600	-0.2292333472718543
chr6	132961700	132962700	-0.950345252271668
chr6	132961800	132962800	-0.8804141258881636
chr6	132961900	132962900	-1.4750753985138612
chr6	132962000	132963000	-1.3545937674544668
chr6	132962100	132963100	-1.5118217109766023
chr6	132962200	132963200	-2.4452778343910926
chr6	132962300	132963300	-2.158584164066139
chr6	132962400	132963400	-1.8584853737612448
chr6	132962500	132963500	-2.1758744020463285
chr6	132962600	132963600	-2.511759951527152
chr6	132962700	132963700	-2.0704754730711232
chr6	132962800	132963800	-2.0619483809908328
chr6	132962900	132963900	-1.302886078075012
chr6	132963000	132964000	-1.5806650737631176
chr6	132963100	132964100	-1.4639421952510792
chr6	132963200	132964200	-0.8396084208015635
chr6	132963300	132964300	-0.4987305582381936
chr6	132963400	132964400	-0.423159750436166
chr6	132963500	132964500	-0.3180712271822023
chr6	132963600	132964600	0.2552560643802287
chr6	132963700	132964700	0.34232311501247337
chr6	132963800	132964800	0.456489687312573
chr6	132963900	132964900	-0.09004045125759824
chr6	132964000	132965000	0.32195892758249645
chr6	132964100	132965100	0.04236098610731635
chr6	132964200	132965200	-0.03127204006217423
chr6	132964300	132965300	-0.3055300324197622
chr6	132964400	132965400	-0.3833984299926621
chr6	132964500	132965500	-0.3667395242708057
chr6	132964600	132965600	-0.030086120671234038
chr6	132964700	132965700	0.36734878185147696
chr6	132964800	132965800	0.1530398275446234
chr6	132965500	132966500	0.2435818316422328
chr6	132965600	132966600	-0.19680022017621024
chr6	132965700	132966700	-0.8999807792155005
chr6	132965800	132966800	-1.3342034156731644
chr6	132965900	132966900	-1.7136038690123363
chr6	132966000	132967000	-1.0693956273687208
chr6	132966100	132967100	-1.0030283692154518
chr6	132966200	132967200	0.2838794897606549
chr6	132966300	132967300	-0.1915742962633868
chr6	132966400	132967400	-0.15547559640193578
chr6	132966500	132967500	-0.5195803992529808
chr6	132966600	132967600	-0.17183523585269342
chr6	132966700	132967700	0.02037322080731441
chr6	132966800	132967800	-0.5916742086507266
chr6	132966900	132967900	0.029183513345507082
chr6	132967000	132968000	-0.6323445541488126
chr6	132967100	132968100	-0.32806664577174305
chr6	132967200	132968200	-1.6783240778423918
chr6	132967300	132968300	-1.2813358933257601
chr6	132967400	132968400	-1.164408629542408
chr6	132967500	132968500	-1.0989141612416475
chr6	132967600	132968600	-1.0865314995253523
chr6	132967700	132968700	-0.8773483744658394
chr6	132968800	132969800	-2.4201646977991924
chr6	132968900	132969900	-2.2219110230636114
chr6	132969000	132970000	-2.617088655769291
chr6	132969100	132970100	-1.9254599572199265
chr6	132969200	132970200	-0.9499970486024584
chr6	132969300	132970300	-0.648902136604402
chr6	132969400	132970400	-0.6747750596283096
chr6	132969500	132970500	0.023315108887530616
chr6	132969600	132970600	0.2940449895976358
chr6	132969700	132970700	0.8458519438070129
chr6	132969800	132970800	0.6532842008279868
chr6	132969900	132970900	0.9175463436660488
chr6	132970000	132971000	1.6849645942597407
chr6	132970100	132971100	1.104434330022502
chr6	132970200	132971200	0.9158230047802436
chr6	132970300	132971300	0.6076361121976777
chr6	132970400	132971400	0.3103276046443361
chr6	132970500	132971500	0.034695373429681174
chr6	132970600	132971600	0.0890058587628179
chr6	132970700	132971700	-0.1618838541497555
chr6	132970800	132971800	0.25868480170889124
chr6	132970900	132971900	0.04533613837907982
chr6	132971000	132972000	-0.668304214410873
chr6	132971100	132972100	-0.581239317421636
chr6	132971200	132972200	-0.821881650513306
chr6	132971300	132972300	-0.7978187134683951
chr6	132971400	132972400	-0.6386909042975744
chr6	132971500	132972500	-0.7345048240597295
chr6	132973500	132974500	0.3932829478864979
chr6	132973600	132974600	0.3467816818545866
chr6	132973700	132974700	-0.3795383949341175
chr6	132973800	132974800	-0.6086278389731957
chr6	132973900	132974900	-0.2534976884302201
chr6	132974000	132975000	-0.4567190485140181
chr6	132974100	132975100	-0.5103653205567841
chr6	132974200	132975200	-0.6174509747142204
chr6	132974300	132975300	-1.1330771532087642
chr6	132974400	132975400	-1.0643398388904566
chr6	132974500	132975500	-1.3275954433614234
chr6	132974600	132975600	-1.6067328562417746
chr6	132974700	132975700	-0.8324776251843322
chr6	132974800	132975800	-1.1715552432113114
chr6	132974900	132975900	-1.6264629064371754
chr6	132975000	132976000	-1.3891896482789674
chr6	132975100	132976100	-2.349834333845588
chr6	132975200	132976200	-2.2839380229848416
chr6	132975300	132976300	-1.2536810664537
chr6	132975400	132976400	-1.5115592412622842
chr6	132975500	132976500	-1.444286058460575
chr6	132975600	132976600	-1.3704417427027191
chr6	132975700	132976700	-2.270199518171
chr6	132975800	132976800	-1.7909677022859365
chr6	132975900	132976900	-1.6239354123010077
chr6	132976000	132977000	-1.5947429729680414
chr6	132976100	132977100	-0.7196774712484696
chr6	132976200	132977200	-0.6181683654849863
chr6	132976300	132977300	-1.0979522547339102
chr6	132976400	132977400	-1.090609518647205
chr6	132976500	132977500	-0.6877218255528483
chr6	132976600	132977600	-0.9517603494368879
chr6	132976700	132977700	-0.4624583644720801
chr6	132976800	132977800	-0.4312285807742056
chr6	132976900	132977900	-0.2731880630289237
chr6	132977000	132978000	-0.837183204471264
chr6	132977100	132978100	-0.5616502681975695
chr6	132977200	132978200	-0.2252767550973865
chr6	132977300	132978300	-0.4833063652553838
chr6	132977400	132978400	-0.2320960215073173
chr6	132977500	132978500	-0.7898377426038888
chr6	132977600	132978600	-0.25433460504212313
chr6	132977700	132978700	-0.5826927152712468
chr6	132977800	132978800	-0.8015553458511699
chr6	132977900	132978900	-1.1404217000690404
chr6	132978000	132979000	-0.2492425964445251
chr6	132978100	132979100	-0.7097844397971618
chr6	132978200	132979200	-1.0812483143006864
chr6	132978300	132979300	-0.7342126368596639
chr6	132978400	132979400	-0.5841655257112438
chr6	132978500	132979500	-0.6063933795236782
chr6	132978600	132979600	-0.9320867746782828
chr6	132978700	132979700	-0.20501586982739825
chr6	132978800	132979800	-0.6366638180023291
chr6	132978900	132979900	-0.7460481090354872
chr6	132979000	132980000	-0.5655120203654079
chr6	132979100	132980100	0.2266437999731251
chr6	132979200	132980200	0.2611193710555785
chr6	132979300	132980300	0.001808330111435589
chr6	132979400	132980400	-1.2977602352573254
chr6	132979500	132980500	-1.2361477119009021
chr6	132979600	132980600	-1.0735585157921232
chr6	132979700	132980700	-1.4561894641483566
chr6	132979800	132980800	-1.2239156863945042
chr6	132979900	132980900	-1.260962357441748
chr6	132980000	132981000	-1.8030391644548256
chr6	132980100	132981100	-1.6723314459643597
chr6	132980200	132981200	-2.653434377680019
chr6	132980300	132981300	-2.3740892070591784
chr6	132980400	132981400	-1.173930845763057
chr6	132980500	132981500	-0.7943483843195748
chr6	132980600	132981600	-1.5028003888437158
chr6	132980700	132981700	-1.3955310201445583
chr6	132980800	132981800	-0.8128297649477891
chr6	132981100	132982100	-0.8979477690409943
chr6	132981200	132982200	0.07438779053699614
chr6	132981300	132982300	0.4190656269251953
chr6	132981400	132982400	-0.1252267335157788
chr6	132981500	132982500	-0.662114620910958
chr6	132981600	132982600	0.23581319363942985
chr6	132981700	132982700	-0.3452234726328856
chr6	132981800	132982800	-0.6929554266669743
chr6	132981900	132982900	-1.1513130082026328
chr6	132982000	132983000	-1.1964177776680045
chr6	132982100	132983100	-1.1615125320115265
chr6	132982200	132983200	-1.1929936251675572
chr6	132982300	132983300	-2.127398637130673
chr6	132982400	132983400	-1.4329526615384869
chr6	132982500	132983500	-1.5665012435454253
chr6	132982600	132983600	-1.8651927561209483
chr6	132982700	132983700	-2.407519680182291
chr6	132982800	132983800	-2.198481807942457
chr6	132982900	132983900	-2.219993011220778
chr6	132983000	132984000	-2.2596124251970227
chr6	132983100	132984100	-3.0151860626338864
chr6	132983200	132984200	-2.866572318501962
chr6	132983300	132984300	-3.0878415104385426
chr6	132983400	132984400	-3.8047106893726
chr6	132983500	132984500	-3.793083865262042
chr6	132983600	132984600	-3.953911772050203
chr6	132983700	132984700	-3.1299713949280643
chr6	132983800	132984800	-3.2107843176459183
chr6	132983900	132984900	-3.579247092914055
chr6	132984000	132985000	-3.7578423122697022
chr6	132984100	132985100	-3.2775093140785048
chr6	132984200	132985200	-3.747448885952941
chr6	132984300	132985300	-2.8670278682623414
chr6	132984400	132985400	-3.06046852824858
chr6	132984500	132985500	-2.507398212525339
chr6	132984600	132985600	-2.6844093836216403
chr6	132984700	132985700	-2.673986096124981
chr6	132984800	132985800	-2.57997188847898
chr6	132984900	132985900	-2.38247428940084
chr6	132985000	132986000	-2.070649068117054
chr6	132985100	132986100	-1.7208064783291956
chr6	132985200	132986200	-1.9820920366717527
chr6	132985300	132986300	-2.2564146833562315
chr6	132985400	132986400	-2.140209721337758
chr6	132985500	132986500	-2.7629233364845125
chr6	132985600	132986600	-2.952758448489821
chr6	132985700	132986700	-3.4175550557347436
chr6	132985800	132986800	-3.419067181027899
chr6	132985900	132986900	-2.9829960937547684
chr6	132986000	132987000	-2.885274197106359
chr6	132986100	132987100	-2.9618520482244404
chr6	132986200	132987200	-2.3716753983584016
chr6	132986300	132987300	-1.8623280163352585
chr6	132986400	132987400	-1.3473531284846376
chr6	132986500	132987500	-0.9352316707303308
chr6	132986600	132987600	0.01765351902168677
chr6	132986700	132987700	0.6211020619312274
chr6	132986800	132987800	0.4365822340474191
chr6	132986900	132987900	0.4103878339728277
chr6	132987000	132988000	0.4829004436965075
chr6	132987100	132988100	0.5988452145755153
chr6	132987200	132988200	0.1361265905051232
chr6	132987300	132988300	-0.5136369396254717
chr6	132987400	132988400	-0.6619374242453504
chr6	132987500	132988500	-0.8623000530646673
chr6	132987600	132988600	-2.182464912610308
chr6	132987700	132988700	-2.5021350896912544
chr6	132987800	132988800	-2.2030959671438186
chr6	132987900	132988900	-1.7987454712855615
chr6	132988000	132989000	-2.187609849779037
chr6	132988100	132989100	-2.1586040293807742
chr6	132988200	132989200	-2.000516085205929
chr6	132988300	132989300	-1.937375538412174
chr6	132988400	132989400	-2.214628022907565
chr6	132988500	132989500	-2.217526358650553
chr6	132988600	132989600	-1.9470034791901367
chr6	132988700	132989700	-1.9911103395941283
chr6	132988800	132989800	-2.5854607952502864
chr6	132988900	132989900	-3.0290180985057096
chr6	132989000	132990000	-2.87203167816732
chr6	132989100	132990100	-2.5598536817343094
chr6	132989200	132990200	-2.539222104041035
chr6	132990100	132991100	-2.121184028750624
chr6	132990200	132991200	-1.857601526914315
chr6	132990300	132991300	-2.080794269038722
chr6	132990400	132991400	-2.1435359218331738
chr6	132990500	132991500	-1.989212606987451
chr6	132990600	132991600	-1.9623913322742783
chr6	132990700	132991700	-1.7207230080610978
chr6	132990800	132991800	-1.6269006035758466
chr6	132990900	132991900	-1.7612003700094787
chr6	132991000	132992000	-1.583310073742102
chr6	132991100	132992100	-1.5387930100809493
chr6	132991200	132992200	-1.999854641351817
chr6	132991300	132992300	-1.6615789693687433
chr6	132991400	132992400	-1.2879862208354809
chr6	132991500	132992500	-1.121211418885166
chr6	132991600	132992600	-1.161486710226486
chr6	132991700	132992700	-0.7715294733963428
chr6	132991800	132992800	-0.7754620889601284
chr6	132991900	132992900	-0.5901852282300277
chr6	132992000	132993000	-0.9213941702690861
chr6	132992100	132993100	-0.4976575808751715
chr6	132992200	132993200	-0.3856242889301144
chr6	132992300	132993300	-1.0047609750501891
chr6	132992400	132993400	-1.2674801850556852
chr6	132992500	132993500	-1.930426914844271
chr6	132992600	132993600	-1.4151815415609823
chr6	132992700	132993700	-1.7622310345184384
chr6	132992800	132993800	-1.583477045388479
chr6	132992900	132993900	-1.6226430710031488
chr6	132993000	132994000	-1.2750969009033053
chr6	132993100	132994100	-1.3497655815710106
chr6	132993200	132994200	-1.4648038730939468
chr6	132993300	132994300	-1.1354779005576017
chr6	132993400	132994400	-0.9693504431642568
chr6	132993500	132994500	-0.3700759090725701
chr6	132993600	132994600	-0.8956862446192336
chr6	132993700	132994700	-1.4159379035497937
chr6	132993800	132994800	-1.3465283052782548
chr6	132993900	132994900	-1.5329794422941292
chr6	132994000	132995000	-1.640806847673797
chr6	132994100	132995100	-1.5472579002139282
chr6	132994200	132995200	-1.1010711022842798
chr6	132994300	132995300	-0.9614245174440024
chr6	132994400	132995400	-1.0614123032502167
chr6	132994500	132995500	-0.8497623888947953
chr6	132994600	132995600	-0.9921472576057708
chr6	132994700	132995700	-0.6106220752625632
chr6	132994800	132995800	-0.7430323767300911
chr6	132994900	132995900	-0.6351178345921501
chr6	132995000	132996000	-0.09719047369580815
chr6	132995100	132996100	-0.8069701851721934
chr6	132995200	132996200	-1.5187558086895507
chr6	132995300	132996300	-1.5912274375352713
chr6	132995400	132996400	-1.670126398204204
chr6	132995500	132996500	-1.8619287787574568
chr6	132995600	132996600	-1.674754093805796
chr6	132995700	132996700	-1.3078781838022142
chr6	132995800	132996800	-0.7533318310688422
chr6	132995900	132996900	-1.0543236279902763
chr6	132996000	132997000	-1.8333013793062547
chr6	132996100	132997100	-1.6805307613528302
chr6	132996200	132997200	-0.9419168856830804
chr6	132996300	132997300	-0.9519029514492036
chr6	132996400	132997400	-0.5555902089597751
chr6	132996500	132997500	-0.6150617577132355
chr6	132996600	132997600	-0.5623767299245137
chr6	132996700	132997700	-1.0939137151948042
chr6	132996800	132997800	-1.0423140719678743
chr6	132996900	132997900	-0.6884967333978261
chr6	132997000	132998000	-0.3996732536307989
chr6	132997100	132998100	0.12251590169506525
chr6	132997200	132998200	0.130245459112263
chr6	132997300	132998300	0.4795103202196691
chr6	132997400	132998400	0.28588791055983265
chr6	132997500	132998500	0.5429458133763826
chr6	132997600	132998600	0.907470397913274
chr6	132997700	132998700	1.0028589372039087
chr6	132997800	132998800	0.2601327374003408
chr6	132997900	132998900	0.5815997338712159
chr6	132998000	132999000	0.36731890904488096
chr6	132998100	132999100	-0.242559110435152
chr6	132998200	132999200	-0.18663316408315325
chr6	132998300	132999300	-1.214276628051783
chr6	132998400	132999400	-1.414950951159939
chr6	132998500	132999500	-1.3073762303081486
chr6	132998600	132999600	-1.7871145130000383
chr6	132998700	132999700	-1.2684183736883654
chr6	132998800	132999800	-1.4865731366024322
chr6	132998900	132999900	-2.4294095143381558
chr6	132999000	133000000	-2.7513897068556172
chr6	132999100	133000100	-2.0374603271480773
chr6	132999200	133000200	-2.0601091901099617
chr6	132999300	133000300	-1.7997731424499457
chr6	132999400	133000400	-2.205309530068516
chr6	132999500	133000500	-2.407295035925915
chr6	132999600	133000600	-2.0394283912122195
chr6	132999700	133000700	-2.706760765186933
chr6	132999800	133000800	-3.2897185991985314
chr6	132999900	133000900	-2.328178323955552
chr6	133000000	133001000	-1.6264539202491755
chr6	133000100	133001100	-1.8480501756657481
chr6	133000200	133001200	-1.964564058927454
chr6	133000300	133001300	-1.385811566429213
chr6	133000400	133001400	-0.5059023723643309
chr6	133000500	133001500	-0.6145795273756429
chr6	133000600	133001600	-0.7497551604882654
chr6	133000700	133001700	-0.7918362254682286
chr6	133000800	133001800	-0.00815364289953835
chr6	133000900	133001900	-0.08644091838041411
chr6	133001000	133002000	-0.6123176851690771
chr6	133001100	133002100	-0.7580677802924936
chr6	133001200	133002200	-1.0667101460131967
chr6	133001300	133002300	-1.5737823306848842
chr6	133001400	133002400	-2.179072423336396
chr6	133001500	133002500	-2.314846464021078
chr6	133001600	133002600	-2.46480595975677
chr6	133001700	133002700	-1.9970603031741168
chr6	133001800	133002800	-1.7815127309993335
chr6	133001900	133002900	-1.9453817655473904
chr6	133002000	133003000	-1.5210572240490219
chr6	133002100	133003100	-1.7741449012455492
chr6	133002200	133003200	-1.603801775542088
chr6	133002300	133003300	-1.0566070987695384
chr6	133004300	133005300	-1.241696239300103
chr6	133004400	133005400	-1.6592471771881037
chr6	133004500	133005500	-1.6294096161765994
chr6	133004600	133005600	-1.8344139903895482
chr6	133004700	133005700	-2.1723175804482837
chr6	133004800	133005800	-2.052244048349757
chr6	133004900	133005900	-1.3898903724078109
chr6	133005000	133006000	-1.0468466036802158
chr6	133005100	133006100	-1.2070078654335006
chr6	133005200	133006200	-0.9020589391863202
chr6	133005300	133006300	-0.6035119316446056
chr6	133005400	133006400	-0.2848864986562463
chr6	133005500	133006500	-0.26835152731543754
chr6	133005600	133006600	0.2505280418814786
chr6	133005700	133006700	0.4911913921107472
chr6	133005800	133006800	0.6299363049442332
chr6	133005900	133006900	-0.28782552413307444
chr6	133006000	133007000	-0.7565831190479966
chr6	133006100	133007100	-0.6010790522573665
chr6	133006200	133007200	-0.6474956906668508
chr6	133006300	133007300	-1.4100812796759945
chr6	133006400	133007400	-1.2509401337563368
chr6	133006500	133007500	-1.3009762227347776
chr6	133006600	133007600	-1.5172625498311565
chr6	133006700	133007700	-1.2362222088044643
chr6	133006800	133007800	-0.9562078413952376
chr6	133006900	133007900	-0.4692975793056777
chr6	133007000	133008000	-0.43433903491944215
chr6	133007100	133008100	-0.4866202665766932
chr6	133007200	133008200	-0.3016042566606937
chr6	133007300	133008300	-0.8296406633489168
chr6	133007400	133008400	-1.3215557606393238
chr6	133007500	133008500	-0.8013852281545737
chr6	133007600	133008600	-0.7156861852332704
chr6	133007700	133008700	-1.0572416440214678
chr6	133007800	133008800	-1.6068546125150474
chr6	133007900	133008900	-1.9429668629860493
chr6	133008000	133009000	-1.5512761814333231
chr6	133008100	133009100	-1.5531418720240449
chr6	133008200	133009200	-1.6690780988290042
chr6	133010600	133011600	-0.7619004201611422
chr6	133010700	133011700	-0.7983466637250949
chr6	133010800	133011800	-0.9499883776196226
chr6	133010900	133011900	-1.0663550529869463
chr6	133011000	133012000	-0.7124219989745874
chr6	133011100	133012100	-0.7971884711298229
chr6	133011200	133012200	-1.1734356780987347
chr6	133011300	133012300	-0.8312225963163117
chr6	133011400	133012400	-0.6149149642860162
chr6	133011500	133012500	-0.636358710272901
chr6	133011600	133012600	-1.1207386260117218
chr6	133011700	133012700	-1.1682656971946972
chr6	133011800	133012800	-0.9447840813629356
chr6	133012400	133013400	-0.3606736830674102
chr6	133012500	133013500	-0.4902008822442085
chr6	133012600	133013600	-0.8152860205819648
chr6	133012700	133013700	-0.7302655908716709
chr6	133012800	133013800	-0.7054632410518017
chr6	133012900	133013900	-0.5214844374706464
chr6	133013000	133014000	-0.8048631473033575
chr6	133013100	133014100	-0.5898732287509885
chr6	133013200	133014200	-1.0016764613661573
chr6	133013300	133014300	-1.0641009489665825
chr6	133013400	133014400	-1.0001200923084672
chr6	133013500	133014500	-0.9270443943618606
chr6	133014600	133015600	0.102255311700613
chr6	133014700	133015700	-0.16898204646993922
chr6	133014800	133015800	-0.9277323182203676
chr6	133014900	133015900	-1.7751291077114546
chr6	133015000	133016000	-2.0976386544651944
chr6	133015100	133016100	-1.6290137912463485
chr6	133015200	133016200	-1.7567710950441795
chr6	133015300	133016300	-2.0122067479333747
chr6	133015400	133016400	-2.242809340381644
chr6	133015500	133016500	-2.5368981629004006
chr6	133015600	133016600	-2.711053032595393
chr6	133015700	133016700	-2.2337532422189095
chr6	133015800	133016800	-1.3030073553889292
chr6	133015900	133016900	-0.5188069863301599
chr6	133016000	133017000	0.26692070153800734
chr6	133016100	133017100	0.3612766740692909
chr6	133016200	133017200	0.771338983027787
chr6	133016300	133017300	1.2274599884740889
chr6	133016400	133017400	0.819545510218111
chr6	133016500	133017500	0.7685291060922179
chr6	133016600	133017600	1.0561143497629528
chr6	133016700	133017700	1.3564845798237362
chr6	133016800	133017800	1.5477929299157211
chr6	133016900	133017900	1.7590342850383722
chr6	133017000	133018000	1.5390532336070988
chr6	133017100	133018100	0.9592231727454446
chr6	133017200	133018200	0.9962186482551232
chr6	133017300	133018300	0.9264018066223252
chr6	133017400	133018400	0.5779905001852157
chr6	133017500	133018500	0.694055706362875
chr6	133017600	133018600	0.7041946526800864
chr6	133017700	133018700	0.3208327195609463
chr6	133017800	133018800	-0.8056107258252777
chr6	133017900	133018900	-1.5788254140022064
chr6	133018000	133019000	-1.9409003075429052
chr6	133018100	133019100	-1.8741078489766616
chr6	133018200	133019200	-2.477950884472633
chr6	133018300	133019300	-2.243049017763412
chr6	133018400	133019400	-1.6156697477178568
chr6	133018500	133019500	-1.4687499427748625
chr6	133018600	133019600	-1.129893587755464
chr6	133018700	133019700	-1.5837253962300688
chr6	133018800	133019800	-1.0079423745175249
chr6	133018900	133019900	-0.8473374961979211
chr6	133019000	133020000	-0.81247328751566
chr6	133019100	133020100	-0.3709113148345511
chr6	133019200	133020200	-0.4928340107713077
chr6	133019300	133020300	-0.2833426369958605
chr6	133019400	133020400	-0.9920226545514956
chr6	133019500	133020500	-1.7190295042208212
chr6	133019600	133020600	-2.8134286251779885
chr6	133026600	133027600	-3.965921722546679
chr6	133026700	133027700	-4.355555364672148
chr6	133026800	133027800	-4.266073993739079
chr6	133026900	133027900	-3.691852500133
chr6	133027000	133028000	-3.549164972348655
chr6	133027100	133028100	-3.4811152640190364
chr6	133027200	133028200	-2.962514674923652
chr6	133027300	133028300	-2.924238146564168
chr6	133027400	133028400	-1.9179314639872491
chr6	133027500	133028500	-0.9341037515666578
chr6	133027600	133028600	-1.3374733916821109
chr6	133027700	133028700	-1.3882521600740754
chr6	133027800	133028800	-1.288173016542378
chr6	133027900	133028900	-1.9482775477060663
chr6	133028000	133029000	-2.5841596014040884
chr6	133028100	133029100	-2.1303155642237104
chr6	133028200	133029200	-2.393681297800267
chr6	133028300	133029300	-2.4447092024710435
chr6	133028400	133029400	-2.6698533696425013
chr6	133028500	133029500	-3.078775799946839
chr6	133028600	133029600	-2.6321956616096016
chr6	133028700	133029700	-2.178211762760756
chr6	133028800	133029800	-2.3692360842011144
chr6	133028900	133029900	-1.9867485124157909
chr6	133029000	133030000	-1.1681006619717782
chr6	133029500	133030500	-0.1154045172349189
chr6	133029600	133030600	-0.1571001491429597
chr6	133029700	133030700	0.5501214593195567
chr6	133029800	133030800	0.711903495640088
chr6	133029900	133030900	0.4613478588968929
chr6	133030000	133031000	0.20417361285839622
chr6	133030100	133031100	0.3890275521127768
chr6	133030200	133031200	0.3541125089968505
chr6	133030300	133031300	0.5159260144539971
chr6	133030400	133031400	-0.4347770413564096
chr6	133030500	133031500	-1.032891105053712
chr6	133030600	133031600	-0.5493155384018976
chr6	133030700	133031700	-1.405560562026852
chr6	133030800	133031800	-1.4373960921979785
chr6	133030900	133031900	-1.0030964207408335
chr6	133031000	133032000	-1.0986159644992437
chr6	133031100	133032100	-1.1141690298847302
chr6	133031200	133032200	-0.8456052945412244
chr6	133031300	133032300	-0.7445827120201691
chr6	133031400	133032400	0.313423403592533
chr6	133031500	133032500	0.2266683346553571
chr6	133031600	133032600	-0.33760588660155544
chr6	133031700	133032700	0.4141462761531982
chr6	133031800	133032800	0.4475527372567429
chr6	133031900	133032900	0.34406757439373914
chr6	133032000	133033000	0.5117580820065426
chr6	133032100	133033100	0.18595378344385152
chr6	133032200	133033200	-0.16048711847131292
chr6	133032300	133033300	-0.2450201874356956
chr6	133032400	133033400	-0.2876585142182848
chr6	133032500	133033500	-0.290521661237682
chr6	133032600	133033600	-0.2737121661832128
chr6	133032700	133033700	-0.9623389223878512
chr6	133032800	133033800	-0.4924800068496291
chr6	133032900	133033900	-1.3763125245783474
chr6	133033000	133034000	-1.8253435967101457
chr6	133033100	133034100	-1.9219873165382453
chr6	133033200	133034200	-2.2175234948889644
chr6	133033300	133034300	-2.744916969998032
chr6	133033400	133034400	-3.3033779272081936
chr6	133033500	133034500	-3.2412790283952257
chr6	133033600	133034600	-3.0904457189727945
chr6	133033700	133034700	-2.884410991281497
chr6	133033800	133034800	-3.981673240379824
chr6	133033900	133034900	-3.425455506116001
chr6	133034000	133035000	-2.7682076455907043
chr6	133034100	133035100	-3.0412525878945202
chr6	133034200	133035200	-2.2886415620595058
chr6	133034300	133035300	-2.0711310839516206
chr6	133034400	133035400	-0.8712155905005279
chr6	133034500	133035500	-0.8638905869549734
chr6	133034600	133035600	-1.3527074286925855
chr6	133034700	133035700	-1.6171439235103984
chr6	133034800	133035800	-1.8572308341010983
chr6	133034900	133035900	-2.1324585157036577
chr6	133035000	133036000	-2.5854491467084344
chr6	133035100	133036100	-2.049972567483079
chr6	133035200	133036200	-2.686140058687581
chr6	133035300	133036300	-1.4800659520816877
chr6	133035400	133036400	-2.358856820264438
chr6	133035500	133036500	-2.546433866191944
chr6	133035600	133036600	-2.0794594733977023
chr6	133035700	133036700	-2.524402075302185
chr6	133035800	133036800	-1.9841562055112816
chr6	133035900	133036900	-1.6692695030393605
chr6	133036000	133037000	-1.2379762808671113
chr6	133036100	133037100	-2.118317772134698
chr6	133036200	133037200	-2.2862876817783557
chr6	133036300	133037300	-3.0519306423377364
chr6	133036400	133037400	-2.572956192615209
chr6	133036500	133037500	-2.0262662677992496
chr6	133036600	133037600	-2.3244009219484725
chr6	133036700	133037700	-1.3585026049052644
chr6	133036800	133037800	-1.3419575018535002
chr6	133036900	133037900	-1.11618818822748
chr6	133037000	133038000	-1.2299116220916078
chr6	133038200	133039200	-0.1976485656710935
chr6	133038300	133039300	0.1365287630652726
chr6	133038400	133039400	-0.1352554901846312
chr6	133038500	133039500	-0.4363727897837879
chr6	133038600	133039600	-0.009266058029614914
chr6	133038700	133039700	0.35309817901751794
chr6	133039800	133040800	-0.4706779299117321
chr6	133039900	133040900	-1.0459653162668725
chr6	133040000	133041000	-0.7313828529988154
chr6	133040100	133041100	-0.5780135971589406
chr6	133040200	133041200	-0.6149198336088159
chr6	133040300	133041300	-1.1170760568388332
chr6	133040400	133041400	-1.5882191792422864
chr6	133040500	133041500	-1.4552791906694642
chr6	133040600	133041600	-1.5109703419440126
chr6	133040700	133041700	-1.3438346467822566
chr6	133040800	133041800	-2.0894869982011084
chr6	133040900	133041900	-1.6851091686606856
chr6	133041000	133042000	-2.0142287905721146
chr6	133041100	133042100	-1.8851524025290585
chr6	133041200	133042200	-1.5296309466079177
chr6	133041300	133042300	-0.77852074520042
chr6	133041400	133042400	-0.9617768047054286
chr6	133041500	133042500	-0.8132419262069237
chr6	133041600	133042600	-0.1047472505419214
chr6	133041700	133042700	-0.057410748314622326
chr6	133041800	133042800	0.2294167950340782
chr6	133041900	133042900	0.2708514184644976
chr6	133042000	133043000	0.8248350283635234
chr6	133042100	133043100	0.9014552575616519
chr6	133042200	133043200	0.7789671497805237
chr6	133042300	133043300	0.7559954507150711
chr6	133042400	133043400	0.7294870485294873
chr6	133042500	133043500	1.112433283668266
chr6	133042600	133043600	0.8403054666205412
chr6	133042700	133043700	0.4194279156836764
chr6	133042800	133043800	-0.0016810198471794958
chr6	133042900	133043900	-0.2900010201109512
chr6	133043000	133044000	-0.2727974984997024
chr6	133043100	133044100	-0.6176822809427085
chr6	133043200	133044200	-0.7692061115467776
chr6	133043300	133044300	-0.9650630321901648
chr6	133043400	133044400	-1.1521414301585176
chr6	133043500	133044500	-1.314104035972823
chr6	133043600	133044600	-1.5269533291041275
chr6	133043700	133044700	-1.3025578161692188
chr6	133043800	133044800	-0.91267750641761
chr6	133043900	133044900	-0.4919404164833503
chr6	133044000	133045000	-0.9119682809330429
chr6	133044100	133045100	-0.7132188386373054
chr6	133044200	133045200	-0.2291579444305653
chr6	133044300	133045300	-0.6096884091709431
chr6	133044400	133045400	-0.3065853063340352
chr6	133044500	133045500	-0.5548511286915065
chr6	133044600	133045600	-0.4147573645200431
chr6	133044700	133045700	-0.17317180531213305
chr6	133044800	133045800	-0.04744021412852375
chr6	133044900	133045900	-0.3387887533313137
chr6	133045000	133046000	-0.014350388289344878
chr6	133045100	133046100	-0.1819772873497137
chr6	133045200	133046200	-0.4551765826638005
chr6	133045300	133046300	-0.5258081355139705
chr6	133045400	133046400	-1.2381879689295094
chr6	133045500	133046500	-1.0062141115410912
chr6	133045600	133046600	-1.0675383120814068
chr6	133045700	133046700	-1.8424987130256447
chr6	133045800	133046800	-2.0023953298933046
chr6	133045900	133046900	-2.145730389919233
chr6	133046000	133047000	-1.5896869375689178
chr6	133046100	133047100	-1.6143894162136698
chr6	133046200	133047200	-1.2644023932583817
chr6	133046300	133047300	-0.8289168336245714
chr6	133046400	133047400	-0.5341286865430662
chr6	133046500	133047500	-0.5520951974408641
chr6	133046600	133047600	-0.6927673975604297
chr6	133046700	133047700	-0.8553625557001087
chr6	133046800	133047800	-0.3971607980588159
chr6	133046900	133047900	-0.12743205903008648
chr6	133047000	133048000	-0.8141161535589715
chr6	133047100	133048100	-0.5594803355383586
chr6	133047200	133048200	-0.7860239106881491
chr6	133047300	133048300	-0.35607347456100513
chr6	133047400	133048400	-0.4546710275617423
chr6	133047500	133048500	-1.4692460969622851
chr6	133047600	133048600	-1.2451368714017241
chr6	133047700	133048700	-0.048169918306277135
chr6	133047800	133048800	-0.8075649700529569
chr6	133047900	133048900	-1.207961752232866
chr6	133048000	133049000	-0.9736635081953348
chr6	133048100	133049100	-1.4656588836675797
chr6	133048200	133049200	-1.9020769913034457
chr6	133048300	133049300	-1.4992991202791146
chr6	133050700	133051700	-0.7721636199267405
chr6	133050800	133051800	-1.0574285978128342
chr6	133050900	133051900	-0.6802901112211902
chr6	133051000	133052000	-0.2671729598921714
chr6	133051100	133052100	-0.8050777017068851
chr6	133051200	133052200	-0.7980954567224443
chr6	133051300	133052300	-0.5886822158627414
chr6	133051400	133052400	-0.673207618115508
chr6	133051500	133052500	-0.7896204809090566
chr6	133051600	133052600	-1.5518924203998896
chr6	133051700	133052700	-0.9884692226323092
chr6	133051800	133052800	-1.2429105229891533
chr6	133051900	133052900	-1.2346774376077871
chr6	133052000	133053000	-1.4150289001809486
chr6	133052100	133053100	-0.9232559066937436
chr6	133052200	133053200	-1.0568727224645758
chr6	133052300	133053300	-1.914077111097072
chr6	133052400	133053400	-1.7579959663457905
chr6	133052500	133053500	-1.8966713170830627
chr6	133052600	133053600	-1.2284807639167403
chr6	133052700	133053700	-1.4444711708451825
chr6	133052800	133053800	-1.227580275361538
chr6	133052900	133053900	-1.635707987365346
chr6	133053000	133054000	-1.6174676229378138
chr6	133053100	133054100	-1.5478696413104802
chr6	133053200	133054200	-1.588868690773458
chr6	133053300	133054300	-0.6183727066036597
chr6	133053400	133054400	-0.5033916502632487
chr6	133053500	133054500	-0.5715106455929829
chr6	133053600	133054600	-0.3447305043887437
chr6	133053700	133054700	-0.5961899609044474
chr6	133053800	133054800	0.057617035888745435
chr6	133053900	133054900	1.139924326905967
chr6	133054000	133055000	1.0516272829925
chr6	133054100	133055100	0.9338938281410374
chr6	133054200	133055200	1.2535105648452574
chr6	133054300	133055300	1.433043541166564
chr6	133054400	133055400	0.6614502456427466
chr6	133054500	133055500	0.6014794391432546
chr6	133054600	133055600	0.2770178073190595
chr6	133054700	133055700	0.20127052485292468
chr6	133054800	133055800	-0.5149695756746341
chr6	133054900	133055900	-1.2530664202234565
chr6	133055000	133056000	-0.8945846632980374
chr6	133055100	133056100	-0.7608757907367812
chr6	133055200	133056200	-1.295397170434643
chr6	133055300	133056300	-1.6472451917608493
chr6	133055400	133056400	-1.3194752106688907
chr6	133055500	133056500	-1.5191489072551496
chr6	133055600	133056600	-1.0989651245154666
chr6	133055700	133056700	-1.2069235887005492
chr6	133055800	133056800	-0.4695961960390802
chr6	133055900	133056900	-0.0028742131573473283
chr6	133056000	133057000	0.1176359994552743
chr6	133056100	133057100	-0.3843951013729553
chr6	133056200	133057200	-0.2602821255515924
chr6	133056300	133057300	-0.4979754861462572
chr6	133056400	133057400	-0.3952714873409913
chr6	133056500	133057500	-0.5239954922203239
chr6	133056600	133057600	-0.9272541778165868
chr6	133056700	133057700	-0.8385920033597514
chr6	133056800	133057800	-1.3875126425436333
chr6	133056900	133057900	-2.7070958489325316
chr6	133057000	133058000	-3.3058921419009253
chr6	133057100	133058100	-3.415171143962098
chr6	133057200	133058200	-3.5617631034793664
chr6	133057300	133058300	-3.827516329755482
chr6	133057400	133058400	-3.846760623867877
chr6	133057500	133058500	-3.3606536634290314
chr6	133057600	133058600	-4.044331503321926
chr6	133057700	133058700	-4.107192337707054
chr6	133057800	133058800	-4.363526664837739
chr6	133057900	133058900	-3.736392475195366
chr6	133058000	133059000	-3.554553378315051
chr6	133058100	133059100	-2.945940886137419
chr6	133058200	133059200	-2.8325274063702564
chr6	133058300	133059300	-2.8193050656975687
chr6	133058400	133059400	-2.3791691332068208
chr6	133058500	133059500	-1.6738830542770755
chr6	133058600	133059600	-0.9195958906903128
chr6	133058700	133059700	-0.7133950493117291
chr6	133058800	133059800	-0.22332736982377893
chr6	133058900	133059900	-0.7260094992931535
chr6	133059000	133060000	-0.7579288638903982
chr6	133059100	133060100	-0.6383717226980138
chr6	133059200	133060200	-0.6911514571500076
chr6	133059300	133060300	-0.7179411113871006
chr6	133059400	133060400	-1.3029335430544282
chr6	133059500	133060500	-2.0218048022004336
chr6	133059600	133060600	-1.9258526997547123
chr6	133059700	133060700	-1.5236145942358623
chr6	133059800	133060800	-1.6215895383924332
chr6	133059900	133060900	-0.9781685765847826
chr6	133060000	133061000	-0.8257677820840668
chr6	133060100	133061100	-1.1832741722990912
chr6	133060200	133061200	-0.4401907574450579
chr6	133060300	133061300	0.09550047756968864
chr6	133060400	133061400	-0.2373691413491553
chr6	133060500	133061500	-0.2944795986879709
chr6	133060600	133061600	-0.5486494759498876
chr6	133060700	133061700	-1.1604205157238676
chr6	133060800	133061800	-0.8343291137956111
chr6	133060900	133061900	-0.7087364440422336
chr6	133061000	133062000	-0.5411564314298906
chr6	133061100	133062100	-0.1376394034943845
chr6	133061200	133062200	-0.3823409764461376
chr6	133061300	133062300	-0.8349623449721736
chr6	133061400	133062400	-0.12131124895388602
chr6	133061500	133062500	-0.7210217254813964
chr6	133061600	133062600	-0.6161732128537184
chr6	133061700	133062700	-0.15808099721656002
chr6	133061800	133062800	-1.136920649179778
chr6	133061900	133062900	-1.153519765201052
chr6	133062000	133063000	-1.1411341114512787
chr6	133062100	133063100	-0.7519846969372105
chr6	133062200	133063200	-0.943901629247895
chr6	133062300	133063300	-0.5956168050749855
chr6	133062400	133063400	-0.1113116526950026
chr6	133062500	133063500	1.06591805852868
chr6	133062600	133063600	0.9546968976730388
chr6	133062700	133063700	1.2546564780496778
chr6	133062800	133063800	1.336958130410559
chr6	133062900	133063900	1.8031696984570964
chr6	133063000	133064000	1.415464150049084
chr6	133063100	133064100	1.4975729580099029
chr6	133063200	133064200	2.0083425259637697
chr6	133063300	133064300	1.7410396780118351
chr6	133063400	133064400	1.2897322389504944
chr6	133063500	133064500	0.4296793300617294
chr6	133063600	133064600	0.762017848034752
chr6	133063700	133064700	0.1108350395352428
chr6	133063800	133064800	0.6146518159799255
chr6	133063900	133064900	-0.3538488831524681
chr6	133064000	133065000	-0.30416313375543585
chr6	133064100	133065100	-1.710334772716451
chr6	133064200	133065200	-2.285243345915616
chr6	133064300	133065300	-2.088166077696388
chr6	133064400	133065400	-2.408524333990081
chr6	133064500	133065500	-1.8130924888701647
chr6	133064600	133065600	-2.303709074701521
chr6	133066000	133067000	-1.8906381630740257
chr6	133066100	133067100	-1.98219165607855
chr6	133066200	133067200	-1.4722517830519968
chr6	133066300	133067300	-2.457251971092119
chr6	133066400	133067400	-1.8435003964631616
chr6	133066500	133067500	-1.829767520693797
chr6	133066600	133067600	-1.0091152658621672
chr6	133066700	133067700	-0.2772603818470765
chr6	133066800	133067800	-0.7564467955837297
chr6	133066900	133067900	-1.7257095255985042
chr6	133067000	133068000	-1.5554653070638629
chr6	133067100	133068100	-1.831829843117176
chr6	133067200	133068200	-1.9860627098798358
chr6	133067300	133068300	-1.689226932267416
chr6	133067400	133068400	-1.6103305599144508
chr6	133067500	133068500	-1.7629100669867472
chr6	133067600	133068600	-2.633782703743946
chr6	133067700	133068700	-2.41002045803972
chr6	133067800	133068800	-2.2326120795902784
chr6	133067900	133068900	-1.33776740302277
chr6	133068000	133069000	-1.941020126783235
chr6	133068100	133069100	-1.168354957532778
chr6	133068200	133069200	-1.0980098262560531
chr6	133068300	133069300	-0.7811230779078545
chr6	133068400	133069400	-1.1031620110994158
chr6	133068500	133069500	-0.4600386981382223
chr6	133068600	133069600	0.16771945325905271
chr6	133069700	133070700	-1.7501044435453046
chr6	133069800	133070800	-1.6196092667691961
chr6	133069900	133070900	-1.2681071460961886
chr6	133070000	133071000	-1.8841312846447067
chr6	133070100	133071100	-1.441056489795087
chr6	133070200	133071200	-0.38962222799582985
chr6	133070300	133071300	-0.2838546858580564
chr6	133070400	133071400	-0.06487100753715999
chr6	133070500	133071500	-0.07634564395355932
chr6	133070600	133071600	-0.2884495781327035
chr6	133070700	133071700	-0.013811326369296412
chr6	133070800	133071800	-0.2141239049550665
chr6	133070900	133071900	-1.0358773123052891
chr6	133071000	133072000	-0.7274381192689309
chr6	133071100	133072100	-0.8860545314212666
chr6	133071200	133072200	-1.3598533094999892
chr6	133071300	133072300	-1.3087151259156131
chr6	133071400	133072400	-1.1355211699257
chr6	133071500	133072500	-0.4842227497208421
chr6	133071600	133072600	-0.31650201590550703
chr6	133071700	133072700	-0.7764639490578003
chr6	133071800	133072800	-1.3784137096214721
chr6	133071900	133072900	-1.06463456768689
chr6	133072000	133073000	-1.3947124661816934
chr6	133072100	133073100	-1.6291083949057852
chr6	133072200	133073200	-1.87498541035904
chr6	133072300	133073300	-2.079508867314136
chr6	133072400	133073400	-2.612935659841712
chr6	133072500	133073500	-3.100043487457305
chr6	133072600	133073600	-3.3824680009141628
chr6	133072700	133073700	-2.681358578343289
chr6	133072800	133073800	-1.7687143348812246
chr6	133072900	133073900	-1.7456512581998984
chr6	133073000	133074000	-1.2610742376960473
chr6	133073100	133074100	-2.0530537083718943
chr6	133073200	133074200	-2.0078225180742484
chr6	133073300	133074300	-2.210447924802956
chr6	133073400	133074400	-2.147777748847231
chr6	133073500	133074500	-2.548586492730167
chr6	133073600	133074600	-2.7792450179639143
chr6	133073700	133074700	-3.2047271018097727
chr6	133073800	133074800	-3.4871447467264014
chr6	133073900	133074900	-3.27031624385803
chr6	133074000	133075000	-3.236059371238318
chr6	133074100	133075100	-2.483987355152409
chr6	133074200	133075200	-2.727989889110224
chr6	133074300	133075300	-2.9196436003028263
chr6	133074400	133075400	-2.0311705532083257
chr6	133074500	133075500	-2.0557315296047776
chr6	133074600	133075600	-1.2258758694566196
chr6	133074700	133075700	-0.3742751106829603
chr6	133074900	133075900	-0.3493263998047666
chr6	133075000	133076000	-0.9546718807163654
chr6	133075100	133076100	-0.6039755095909818
chr6	133075200	133076200	-0.2284978140168193
chr6	133075300	133076300	0.09244467043186533
chr6	133075400	133076400	-0.35986936921124524
chr6	133075500	133076500	0.3471619033000165
chr6	133075600	133076600	-0.5286209596652865
chr6	133075700	133076700	-1.3866364604669013
chr6	133075800	133076800	-1.3171556958602566
chr6	133075900	133076900	-1.3659170474926472
chr6	133076000	133077000	-1.5135218663982561
chr6	133076100	133077100	-1.4660765165793108
chr6	133076200	133077200	-1.7731278878246166
chr6	133076300	133077300	-2.3289601964887314
chr6	133076400	133077400	-2.122375870005943
chr6	133076500	133077500	-2.5817118418132945
chr6	133076600	133077600	-1.9733576294251305
chr6	133076700	133077700	-1.5241693103761815
chr6	133076800	133077800	-1.2288050451728767
chr6	133076900	133077900	-1.5230202613056958
chr6	133077000	133078000	-1.1843077000852362
chr6	133077100	133078100	-1.4968355973599508
chr6	133077200	133078200	-1.1210877344414074
chr6	133077300	133078300	-0.6923721642320902
chr6	133077400	133078400	-1.6136469869859058
chr6	133077500	133078500	-1.4913729055987481
chr6	133077600	133078600	-0.9550725401202448
chr6	133077700	133078700	-1.5742158169440623
chr6	133077800	133078800	-1.64704528188631
chr6	133077900	133078900	-1.234734332051717
chr6	133078000	133079000	-0.7786804560308953
chr6	133078100	133079100	-0.8101946031235197
chr6	133078200	133079200	-0.9247129339244682
chr6	133078300	133079300	-0.7520097147199065
chr6	133078400	133079400	0.04280379651667078
chr6	133078500	133079500	0.2907028439144029
chr6	133078600	133079600	-1.0184110837234102
chr6	133078700	133079700	-0.35121853507110545
chr6	133078800	133079800	-0.398633691085661
chr6	133078900	133079900	-1.7466948430252598
chr6	133079000	133080000	-2.11075711415442
chr6	133079100	133080100	-1.7613611979172543
chr6	133079200	133080200	-1.415810308163194
chr6	133079300	133080300	-1.1719036757416803
chr6	133079400	133080400	-1.6541438280200025
chr6	133079500	133080500	-1.7432559001970271
chr6	133079600	133080600	-0.9047298246725298
chr6	133079700	133080700	-0.9747237816857068
chr6	133079800	133080800	-1.4910995339679514
chr6	133079900	133080900	0.2280752538779198
chr6	133080000	133081000	0.7779199292982243
chr6	133080100	133081100	0.6393213462542535
chr6	133080200	133081200	0.18176016985459595
chr6	133080300	133081300	0.08111528019176807
chr6	133080400	133081400	0.2498257452874929
chr6	133080500	133081500	0.6506097781400351
chr6	133080600	133081600	0.5088822575876745
chr6	133080700	133081700	0.31323298220610835
chr6	133080800	133081800	0.7001431067450777
chr6	133080900	133081900	0.2708197284715717
chr6	133081000	133082000	-0.4484714397340982
chr6	133081100	133082100	-0.4371537528514855
chr6	133081200	133082200	-0.4116969841039779
chr6	133081300	133082300	-0.5283638045086304
chr6	133081400	133082400	-0.008332756271487352
chr6	133081500	133082500	-0.6600051735020899
chr6	133081600	133082600	-0.31494487519517633
chr6	133081700	133082700	-0.2990857722911899
chr6	133081800	133082800	0.4386320228073839
chr6	133081900	133082900	0.20914278686772386
chr6	133082000	133083000	1.031836633332012
chr6	133082100	133083100	0.6304837946495451
chr6	133082200	133083200	0.4984047292007784
chr6	133082300	133083300	0.28145755302292336
chr6	133082400	133083400	0.15735161261126787
chr6	133082500	133083500	0.6070395183703342
chr6	133082600	133083600	0.6227286794965451
chr6	133082700	133083700	0.0035958141051555077
chr6	133082800	133083800	-0.7927716055289246
chr6	133082900	133083900	-1.6491256328989872
chr6	133083000	133084000	-2.1461615316108142
chr6	133083100	133084100	-1.5011951694973524
chr6	133083200	133084200	-0.8898224713523342
chr6	133083300	133084300	-1.1829993808182533
chr6	133083400	133084400	-0.8363497092093949
chr6	133083500	133084500	-0.94050425565418
chr6	133083600	133084600	-1.9097896049681384
chr6	133083700	133084700	-1.3543765129646057
chr6	133083800	133084800	-0.8207736033158696
chr6	133083900	133084900	0.13535001387520051
chr6	133084000	133085000	-0.01697840457886527
chr6	133084100	133085100	-0.02115434085695636
chr6	133084200	133085200	-0.5258997454369656
chr6	133084300	133085300	0.29471251071765203
chr6	133084400	133085400	-0.2980915041819814
chr6	133084500	133085500	-0.9773127289942976
chr6	133084600	133085600	-0.7417552012518214
chr6	133084700	133085700	-0.5204921252157606
chr6	133084800	133085800	-0.17446945036918418
chr6	133084900	133085900	-0.8033334624403193
chr6	133085000	133086000	-0.15909089272776042
chr6	133085100	133086100	-0.4590980107800274
chr6	133085200	133086200	-0.25017393384341696
chr6	133085300	133086300	-0.4520780698597258
chr6	133085400	133086400	-0.4385260959296496
chr6	133085500	133086500	0.055978146805639485
chr6	133085600	133086600	0.7882812130420354
chr6	133085700	133086700	0.8755453013861365
chr6	133085800	133086800	0.16317411401241375
chr6	133085900	133086900	0.4211245219605744
chr6	133086000	133087000	-0.5569579789764475
chr6	133086100	133087100	-0.484230340901899
chr6	133086200	133087200	-0.7404299667245766
chr6	133086300	133087300	-1.092111583049851
chr6	133086400	133087400	-1.330061439710144
chr6	133086500	133087500	-1.0039570627051142
chr6	133086600	133087600	-2.113032524809491
chr6	133086700	133087700	-2.4071257176778467
chr6	133086800	133087800	-2.3755295207311278
chr6	133086900	133087900	-2.0134240891817847
chr6	133087000	133088000	-0.7912136953716465
chr6	133087100	133088100	-0.7926305060671267
chr6	133087200	133088200	-0.5916798117853586
chr6	133087300	133088300	-0.16039280029227646
chr6	133087400	133088400	0.220795409283514
chr6	133087500	133088500	-0.508832756793849
chr6	133087600	133088600	0.3001005138974192
chr6	133087700	133088700	0.2260410969123483
chr6	133087800	133088800	0.460677151941314
chr6	133087900	133088900	0.258727802019911
chr6	133088000	133089000	-0.659108745084079
chr6	133088100	133089100	-0.3549055264762536
chr6	133088200	133089200	-0.3578902003130931
chr6	133088300	133089300	-0.2330369680399931
chr6	133088400	133089400	-0.001798352178692972
chr6	133088500	133089500	0.7931428974797561
chr6	133088600	133089600	0.6237995856003479
chr6	133088700	133089700	1.2170995464216514
chr6	133088800	133089800	0.8295460165799451
chr6	133088900	133089900	1.2226206762238123
chr6	133089000	133090000	1.1676974660386394
chr6	133089100	133090100	0.5569199963302879
chr6	133089200	133090200	0.13846897280120607
chr6	133089300	133090300	0.23599911122425965
chr6	133089400	133090400	-0.5987600732094565
chr6	133089500	133090500	-0.6116991161142858
chr6	133089600	133090600	-0.6363021835407783
chr6	133089700	133090700	-0.7348697566679596
chr6	133089800	133090800	-0.6998679708193976
chr6	133089900	133090900	-0.5446729518738643
chr6	133090000	133091000	-0.7893551178962787
chr6	133090100	133091100	-0.2431143940847632
chr6	133090200	133091200	0.2062495501870668
chr6	133090300	133091300	-0.4893143932277239
chr6	133090400	133091400	-0.2387491358871753
chr6	133090500	133091500	-0.8783883176319662
chr6	133090600	133091600	-0.9593975292823752
chr6	133090700	133091700	-1.7692049831117802
chr6	133090800	133091800	-1.830146111012101
chr6	133090900	133091900	-2.283624007060405
chr6	133091000	133092000	-1.7261753721732336
chr6	133091100	133092100	-1.6599711196299851
chr6	133091200	133092200	-2.105873051727616
chr6	133091300	133092300	-1.4129156906492806
chr6	133091400	133092400	-0.4311081736993561
chr6	133091500	133092500	0.4620475984622566
chr6	133091600	133092600	0.6115284204185883
chr6	133091700	133092700	0.9105050143852856
chr6	133091800	133092800	0.9862932009216442
chr6	133091900	133092900	1.6507122824600258
chr6	133092000	133093000	1.9882739222269392
chr6	133092100	133093100	1.5643867099605688
chr6	133092200	133093200	1.728663022802991
chr6	133092300	133093300	1.2730787470199405
chr6	133092400	133093400	0.7335670779311528
chr6	133092500	133093500	0.3996987031528052
chr6	133092600	133093600	0.3562839896993221
chr6	133092700	133093700	0.5924008518421534
chr6	133092800	133093800	0.5536540500312865
chr6	133092900	133093900	0.017475047019345376
chr6	133093000	133094000	-0.24862079720866517
chr6	133093100	133094100	-0.20545556364673495
chr6	133093200	133094200	0.3742952706778194
chr6	133093300	133094300	0.6590747579664958
chr6	133093400	133094400	0.5734521088535027
chr6	133093500	133094500	-0.11479512242802213
chr6	133093600	133094600	-0.5239221636552586
chr6	133093700	133094700	-0.27744252701053473
chr6	133093800	133094800	-0.4722864146568909
chr6	133093900	133094900	-0.3447364720223979
chr6	133094000	133095000	-0.3953913300959746
chr6	133094100	133095100	-0.15079166772671615
chr6	133094200	133095200	-0.537414494345016
chr6	133094300	133095300	-2.0044664686125984
chr6	133094400	133095400	-2.2410891377015894
chr6	133094500	133095500	-2.2324633618955385
chr6	133094600	133095600	-1.6890741077045293
chr6	133094700	133095700	-2.022574939776521
chr6	133094800	133095800	-1.8238070850566284
chr6	133094900	133095900	-1.9014343629264068
chr6	133095000	133096000	-2.3805549174205853
chr6	133095100	133096100	-2.6970473931522765
chr6	133095200	133096200	-3.2945883504427944
chr6	133095300	133096300	-2.167622283241512
chr6	133095400	133096400	-2.1284060957315223
chr6	133095500	133096500	-1.918897699074258
chr6	133095600	133096600	-1.8707248412588493
chr6	133095700	133096700	-1.7727927569260236
chr6	133095800	133096800	-1.8315541784000249
chr6	133095900	133096900	-2.2369692147692297
chr6	133096000	133097000	-1.9177228958755632
chr6	133096100	133097100	-2.1194607616057723
chr6	133096200	133097200	-1.5262144176446268
chr6	133096300	133097300	-1.0651416529284627
chr6	133096400	133097400	-0.92843775928142
chr6	133096500	133097500	-0.7209228208183445
chr6	133096600	133097600	-0.9820443398624732
chr6	133096700	133097700	-1.141273082915363
chr6	133096800	133097800	-0.8218551172201772
chr6	133096900	133097900	-0.23336512068751344
chr6	133097000	133098000	-0.45914325695066105
chr6	133097100	133098100	-0.4517830213319609
chr6	133097200	133098200	-0.9455047122220578
chr6	133097300	133098300	-1.2881547434758631
chr6	133097400	133098400	-0.6669194289552545
chr6	133097500	133098500	-0.4977754832810149
chr6	133097600	133098600	0.19136317668358085
chr6	133097700	133098700	0.7162975627851662
chr6	133097800	133098800	0.5190187677180295
chr6	133097900	133098900	-0.0332701706117627
chr6	133098000	133099000	0.19696149173437452
chr6	133098100	133099100	0.2848233358488438
chr6	133098200	133099200	0.6786600926328495
chr6	133098300	133099300	0.7801611921944006
chr6	133098400	133099400	0.4793706077033757
chr6	133098500	133099500	-0.06486095964104392
chr6	133098600	133099600	-0.8609760706016609
chr6	133098700	133099700	-1.3090251994724738
chr6	133098800	133099800	-1.6146978519191078
chr6	133098900	133099900	-0.9857486938158266
chr6	133099000	133100000	-0.4803460652840513
chr6	133099100	133100100	-0.36209779253215096
chr6	133099200	133100200	-0.7441272046817906
chr6	133099300	133100300	-1.3689147525005452
chr6	133099400	133100400	-1.421103991209386
chr6	133099500	133100500	-1.6531505404692959
chr6	133099600	133100600	-1.583306359246218
chr6	133099700	133100700	-1.7561706804830146
chr6	133099800	133100800	-1.5376221819694045
chr6	133099900	133100900	-1.4792228975648762
chr6	133100000	133101000	-1.8073241619882192
chr6	133100100	133101100	-2.1937856500912947
chr6	133100200	133101200	-1.959018404390548
chr6	133100300	133101300	-1.6513579116585777
chr6	133100400	133101400	-2.895494769805844
chr6	133100500	133101500	-2.3978808953195165
chr6	133100600	133101600	-2.3459223511607634
chr6	133100700	133101700	-2.074590613167904
chr6	133100800	133101800	-2.253301489162324
chr6	133100900	133101900	-2.5525765936488263
chr6	133101000	133102000	-3.0919362922571696
chr6	133101100	133102100	-2.908787092119596
chr6	133101200	133102200	-2.5598161882677326
chr6	133101300	133102300	-2.466559582555159
chr6	133101400	133102400	-1.4987198462819948
chr6	133101500	133102500	-1.271478818958681
chr6	133101600	133102600	-1.0463501229737038
chr6	133101700	133102700	-1.1757828843205795
chr6	133101800	133102800	-0.3349926743793921
chr6	133101900	133102900	-0.16258302346459064
chr6	133102000	133103000	0.18741161935409548
chr6	133102100	133103100	0.42528049033418935
chr6	133102200	133103200	0.01804675420534871
chr6	133102300	133103300	0.19188007348585487
chr6	133102400	133103400	-0.01873795803360688
chr6	133102500	133103500	0.03976976559825776
chr6	133102600	133103600	0.231973702246368
chr6	133102700	133103700	0.2680507206069859
chr6	133102800	133103800	-0.12928805665208998
chr6	133102900	133103900	-0.401045656464113
chr6	133103000	133104000	-0.28975882582387574
chr6	133103100	133104100	-0.03466210329342161
chr6	133103200	133104200	-0.1823748623163368
chr6	133103300	133104300	-0.1715507232846686
chr6	133103400	133104400	0.03213454760230172
chr6	133103500	133104500	-0.028229645623966487
chr6	133103600	133104600	-0.33165770562071795
chr6	133103700	133104700	-0.2587688241055352
chr6	133103800	133104800	-0.02798100272365741
chr6	133103900	133104900	0.04608068822250401
chr6	133104000	133105000	-0.4705938447049852
chr6	133104100	133105100	-0.7634759924108585
chr6	133104200	133105200	-0.3239734360263025
chr6	133104300	133105300	-0.3655905942064497
chr6	133104400	133105400	-0.4596638356463069
chr6	133104500	133105500	-0.5467102827378516
chr6	133104600	133105600	-0.5155141154072901
chr6	133104700	133105700	-0.4637455252146471
chr6	133104800	133105800	-1.1775130285010014
chr6	133104900	133105900	-1.4780476014646735
chr6	133105000	133106000	-1.477454634038525
chr6	133105100	133106100	-1.2855717653909349
chr6	133105200	133106200	-1.8567977560990148
chr6	133105300	133106300	-1.7001828030443382
chr6	133105400	133106400	-1.9445890036207008
chr6	133105500	133106500	-1.9365202487690885
chr6	133105600	133106600	-2.2343323698419284
chr6	133105700	133106700	-1.8112128664437328
chr6	133105800	133106800	-1.3088280516820001
chr6	133105900	133106900	-0.9245713997357824
chr6	133106000	133107000	-0.42193437176698734
chr6	133107000	133108000	-2.98788874115509
chr6	133107100	133108100	-2.8733045178154097
chr6	133107200	133108200	-2.869792009562873
chr6	133107300	133108300	-2.319339826802496
chr6	133107400	133108400	-1.0866624509096934
chr6	133107500	133108500	-0.5232012966998064
chr6	133107600	133108600	-0.2643969503246102
chr6	133107700	133108700	-0.6603567262098831
chr6	133107800	133108800	-0.5852202909222354
chr6	133107900	133108900	-0.39573822731837066
chr6	133108000	133109000	-0.2665257326051085
chr6	133108100	133109100	0.05164587002363871
chr6	133108200	133109200	0.6824912822434561
chr6	133108300	133109300	0.7195846733233942
chr6	133108400	133109400	0.2656425118873337
chr6	133108500	133109500	0.8670739056376322
chr6	133108600	133109600	0.9273659883662329
chr6	133108700	133109700	1.4464205838102857
chr6	133108800	133109800	1.2758886067662374
chr6	133108900	133109900	0.7490027692806235
chr6	133109000	133110000	0.09418244141456132
chr6	133109100	133110100	-0.2659554182329454
chr6	133109200	133110200	-0.7097804861558157
chr6	133109300	133110300	-0.6485054698860735
chr6	133109400	133110400	-0.2557673468508456
chr6	133109500	133110500	-0.7421083549762871
chr6	133109600	133110600	-0.8623464548093969
chr6	133109700	133110700	-1.1475412820461304
chr6	133109800	133110800	-1.2879246760164942
chr6	133109900	133110900	-0.9633796582691844
chr6	133110000	133111000	-0.43277366415399915
chr6	133110100	133111100	-1.02681025354687
chr6	133110200	133111200	-1.4567086958861768
chr6	133110300	133111300	-1.1421833074137413
chr6	133110400	133111400	-1.3052033243639265
chr6	133110500	133111500	-1.4615949726420303
chr6	133110600	133111600	-1.5078315024403113
chr6	133110700	133111700	-1.9317924126029944
chr6	133110800	133111800	-2.115614352596617
chr6	133110900	133111900	-1.9523080809799167
chr6	133111000	133112000	-1.4006768976243504
chr6	133111100	133112100	-1.149230641019642
chr6	133111200	133112200	-0.8620116861610798
chr6	133111300	133112300	-0.7161127739479527
chr6	133111400	133112400	-1.1987775101558311
chr6	133111500	133112500	-0.933415176919908
chr6	133111600	133112600	-0.7897506066543754
chr6	133111700	133112700	-0.22632527627746601
chr6	133111800	133112800	0.06946269383383206
chr6	133111900	133112900	-0.10707053443354628
chr6	133112000	133113000	-0.2918959623778656
chr6	133112100	133113100	0.3044749679096227
chr6	133112200	133113200	0.21994245067581475
chr6	133112300	133113300	-0.4189824764071706
chr6	133112400	133113400	0.25048437546359914
chr6	133112500	133113500	-0.0647464752364157
chr6	133112600	133113600	-0.3810650386187187
chr6	133112700	133113700	-1.1439982675973657
chr6	133112800	133113800	-1.6502560123459018
chr6	133112900	133113900	-1.530336562157451
chr6	133113000	133114000	-2.0387852027713613
chr6	133113100	133114100	-2.603294420421517
chr6	133113200	133114200	-2.31981692049434
chr6	133113300	133114300	-2.3216839331085746
chr6	133113400	133114400	-2.3965356099363757
chr6	133113500	133114500	-2.3716568853321185
chr6	133113600	133114600	-2.37670569767291
chr6	133113700	133114700	-2.2129429862858374
chr6	133113800	133114800	-1.4069198308018185
chr6	133113900	133114900	-1.250776287417854
chr6	133114000	133115000	-0.4180177529434002
chr6	133114100	133115100	-0.13508999238330885
chr6	133114200	133115200	-0.10410437372836473
chr6	133114300	133115300	-0.13046830212408778
chr6	133114400	133115400	-0.033836493420542464
chr6	133114500	133115500	0.019849357990198383
chr6	133114600	133115600	-0.07467292053955066
chr6	133114700	133115700	-0.2481315936770349
chr6	133114800	133115800	-0.4034016955370846
chr6	133114900	133115900	-0.44607601036193895
chr6	133115000	133116000	-1.4650008278575817
chr6	133115100	133116100	-1.8340424702120404
chr6	133115200	133116200	-2.2011750169921784
chr6	133115300	133116300	-1.9820516590357289
chr6	133115400	133116400	-2.067018928395504
chr6	133115500	133116500	-1.8923258418880144
chr6	133115600	133116600	-1.3960709328258345
chr6	133115700	133116700	-0.5693119291952268
chr6	133115800	133116800	-1.2834583305857319
chr6	133115900	133116900	-1.6577184701256096
chr6	133116000	133117000	-1.0458256284590783
chr6	133116100	133117100	-0.3475074147416039
chr6	133116200	133117200	0.0208833107372557
chr6	133116300	133117300	0.5354743849891583
chr6	133116400	133117400	0.4225276036962142
chr6	133116500	133117500	-0.07166572875876029
chr6	133116600	133117600	-1.0616303260770166
chr6	133116700	133117700	-1.1750561788922895
chr6	133116800	133117800	-1.2277850978921103
chr6	133116900	133117900	-1.4358681287924324
chr6	133117000	133118000	-1.1960106155252639
chr6	133117100	133118100	-1.9531603245124405
chr6	133117200	133118200	-2.2370519321922373
chr6	133117300	133118300	-2.9266370453992416
chr6	133117400	133118400	-3.2189501895634614
chr6	133117500	133118500	-3.2894479509241643
chr6	133117600	133118600	-2.78516865088062
chr6	133117700	133118700	-2.988169138388908
chr6	133117800	133118800	-3.021334324508601
chr6	133117900	133118900	-3.3324738095979543
chr6	133118000	133119000	-3.8683287606789047
chr6	133118100	133119100	-4.245767687720627
chr6	133118200	133119200	-4.173662904990122
chr6	133118300	133119300	-5.0105707527190635
chr6	133118400	133119400	-4.8242790320316615
chr6	133118500	133119500	-5.062631488588157
chr6	133118600	133119600	-5.214683405743238
chr6	133118700	133119700	-5.756597149293048
chr6	133118800	133119800	-5.507376377547488
chr6	133118900	133119900	-4.984039714293751
chr6	133119000	133120000	-5.271553259541394
chr6	133119100	133120100	-5.130582953125984
chr6	133119200	133120200	-5.2614657232497315
chr6	133119300	133120300	-4.296820547647712
chr6	133119400	133120400	-4.7634405811512845
chr6	133119500	133120500	-4.6416318089197
chr6	133119600	133120600	-4.150376163508726
chr6	133119700	133120700	-3.870502367384784
chr6	133119800	133120800	-4.257636963260116
chr6	133119900	133120900	-4.649523770087724
chr6	133120000	133121000	-4.567357177420115
chr6	133120100	133121100	-3.7536645079580686
chr6	133120200	133121200	-4.3064829238985824
chr6	133120300	133121300	-4.748638031357992
chr6	133120400	133121400	-4.661519865056996
chr6	133120500	133121500	-4.528341957516319
chr6	133120600	133121600	-5.197236960380237
chr6	133120700	133121700	-5.352032850649414
chr6	133120800	133121800	-4.867427137426065
chr6	133120900	133121900	-4.283704749097537
chr6	133121000	133122000	-3.8858824806923105
chr6	133121100	133122100	-4.673864230731214
chr6	133121200	133122200	-4.478161971485757
chr6	133121300	133122300	-4.771673216459341
chr6	133121400	133122400	-4.048549948108724
chr6	133121500	133122500	-3.995170393332393
chr6	133121600	133122600	-3.2887247897676817
chr6	133121700	133122700	-2.8641629976388323
chr6	133121800	133122800	-3.2628797268087566
chr6	133121900	133122900	-3.684014220736056
chr6	133122000	133123000	-3.189233755378364
chr6	133122100	133123100	-3.0422929888712544
chr6	133122200	133123200	-3.18639988345341
chr6	133122300	133123300	-2.4308745068150106
chr6	133122400	133123400	-2.5213306061868646
chr6	133122500	133123500	-2.1816263973750942
chr6	133122600	133123600	-2.013957549024643
chr6	133122700	133123700	-1.6827281315410991
chr6	133122800	133123800	-1.7721287520225255
chr6	133122900	133123900	-1.3134181360001491
chr6	133123000	133124000	-1.3943366446752525
chr6	133123100	133124100	-0.7779033939917541
chr6	133123200	133124200	-0.1672514562401213
chr6	133123300	133124300	-0.7049388263540314
chr6	133123400	133124400	-0.8206133469535554
chr6	133123500	133124500	-0.7955411437769774
chr6	133123600	133124600	-0.658171529262607
chr6	133123700	133124700	-0.2665076945705599
chr6	133123800	133124800	0.9401961739353524
chr6	133123900	133124900	0.7169829914009803
chr6	133124000	133125000	0.44236518615131865
chr6	133124100	133125100	0.20714144121287745
chr6	133124200	133125200	0.5394499065533647
chr6	133124300	133125300	1.0236384494560955
chr6	133124400	133125400	1.6963381678786014
chr6	133124500	133125500	1.6793959053399805
chr6	133124600	133125600	0.3002817867453611
chr6	133124700	133125700	-0.2872020403461584
chr6	133124800	133125800	-0.5726024777035329
chr6	133124900	133125900	-0.6395633552195574
chr6	133125000	133126000	-0.602374341671817
chr6	133125100	133126100	-0.4692901900018937
chr6	133125200	133126200	-0.8070827339854938
chr6	133125300	133126300	-0.827988310946808
chr6	133125400	133126400	-1.1362562186044791
chr6	133125500	133126500	-1.2481817337696337
chr6	133125600	133126600	-0.5430109434082385
chr6	133125700	133126700	-0.20782574155369304
chr6	133125800	133126800	-0.8291082634409707
chr6	133125900	133126900	-1.1597789422297589
chr6	133126000	133127000	-1.053170215383677
chr6	133126100	133127100	-0.9725331262276726
chr6	133126200	133127200	-0.7769980532942451
chr6	133126300	133127300	-0.8931706952468601
chr6	133126400	133127400	-1.14220279927886
chr6	133126500	133127500	-1.123560646690852
chr6	133126600	133127600	-0.7040693138492061
chr6	133126700	133127700	-1.10423709235125
chr6	133126800	133127800	-0.2844299675740564
chr6	133126900	133127900	0.3489041922347946
chr6	133127000	133128000	-0.36491967298953965
chr6	133127100	133128100	-0.5477756938998332
chr6	133127200	133128200	-0.7034920597767608
chr6	133127300	133128300	-0.8826267810380549
chr6	133127400	133128400	-0.1632894373914171
chr6	133127500	133128500	-0.1513163381405697
chr6	133127600	133128600	-0.0003399269140375585
chr6	133127700	133128700	1.0024726864673723
chr6	133127800	133128800	0.5063518623290697
chr6	133127900	133128900	0.5087503657229704
chr6	133128000	133129000	0.9859356124036289
chr6	133128100	133129100	1.4246762198811536
chr6	133128200	133129200	1.2473909982679012
chr6	133128300	133129300	1.9468496099049801
chr6	133128400	133129400	0.999168923437984
chr6	133128500	133129500	0.8745875389626906
chr6	133128600	133129600	0.8183324236441665
chr6	133128700	133129700	0.1522237077415319
chr6	133128800	133129800	0.5117243399591188
chr6	133128900	133129900	0.8143967888004607
chr6	133129000	133130000	0.7132128039881062
chr6	133129100	133130100	0.27600001998549306
chr6	133129200	133130200	0.9145564870773426
chr6	133129300	133130300	0.7490206055008014
chr6	133129400	133130400	1.4824042129844652
chr6	133129500	133130500	1.729827464014127
chr6	133129600	133130600	1.1782396501597676
chr6	133129700	133130700	1.5391372604192872
chr6	133129800	133130800	1.8059553974117064
chr6	133129900	133130900	1.5201495441746768
chr6	133130000	133131000	1.550451899239613
chr6	133130100	133131100	0.959661420488866
chr6	133130200	133131200	1.1476199132734253
chr6	133130300	133131300	1.640527964123397
chr6	133130400	133131400	1.5380654534936855
chr6	133130500	133131500	1.6862883979598644
chr6	133130600	133131600	2.0780297417009157
chr6	133130700	133131700	1.8356228785891484
chr6	133130800	133131800	1.9275874236556447
chr6	133130900	133131900	2.286966843454327
chr6	133131000	133132000	2.3329531529043708
chr6	133131100	133132100	2.6191338353283817
chr6	133131200	133132200	2.4564744664723923
chr6	133131300	133132300	2.031770619422839
chr6	133133100	133134100	1.8224449307860395
chr6	133133200	133134200	1.7419246939435848
chr6	133133300	133134300	1.3880393583616526
chr6	133133400	133134400	0.2974105613719909
chr6	133133500	133134500	0.3185924290414409
chr6	133133600	133134600	0.7147363101571673
chr6	133133700	133134700	0.4195096721199588
chr6	133133800	133134800	0.5197341557969916
chr6	133133900	133134900	0.05145970456590536
chr6	133134000	133135000	-0.8700095230831864
chr6	133134100	133135100	-1.274701547496702
chr6	133134200	133135200	-1.6226017990654928
chr6	133134300	133135300	-1.2259533437855272
chr6	133134400	133135400	-0.27076443117095883
chr6	133134500	133135500	-0.3868124314862377
chr6	133134600	133135600	-0.580121206452208
chr6	133134700	133135700	-0.5920105149026896
chr6	133134800	133135800	-0.3887824532354329
chr6	133134900	133135900	0.3553812837130205
chr6	133135400	133136400	0.7901679929910675
chr6	133135500	133136500	0.5570983130738016
chr6	133135600	133136600	0.5485908899419584
chr6	133135700	133136700	0.9177953147995298
chr6	133135800	133136800	0.4496481258555833
chr6	133135900	133136900	0.13961516640024785
chr6	133136000	133137000	-0.23279203532267873
chr6	133136100	133137100	0.28520250445604045
chr6	133136200	133137200	0.14504409777640306
chr6	133136300	133137300	0.2659879419743543
chr6	133136400	133137400	-0.2150910602510216
chr6	133136500	133137500	-0.16403296065970435
chr6	133136600	133137600	-0.10792604649841124
chr6	133136700	133137700	-0.4096597192632128
chr6	133137800	133138800	1.148169287844896
chr6	133137900	133138900	1.9577691742170968
chr6	133138000	133139000	1.1845638897381778
chr6	133138100	133139100	1.1415548670471751
chr6	133138200	133139200	0.6147564856161626
chr6	133138300	133139300	0.5257484413454067
chr6	133138400	133139400	0.7583817705983066
chr6	133138500	133139500	-0.0367534805443912
chr6	133138600	133139600	0.04819222521577849
chr6	133138700	133139700	-0.16086451053599934
chr6	133138800	133139800	-0.3275141094506827
chr6	133138900	133139900	-0.3075809671967386
chr6	133139000	133140000	-0.1110617347279319
chr6	133139100	133140100	0.01902763002231831
chr6	133139200	133140200	-0.9540359848075473
chr6	133139300	133140300	-0.9921542303130046
chr6	133139400	133140400	-1.1455219751636958
chr6	133139500	133140500	-0.6097108859741677
chr6	133139600	133140600	-0.9496120951216092
chr6	133139700	133140700	-1.2453603010693586
chr6	133139800	133140800	-1.6592409610787635
chr6	133139900	133140900	-1.274850181972038
chr6	133140000	133141000	-1.1786126826094043
chr6	133140100	133141100	-1.142739064300479
chr6	133140200	133141200	-0.2503442824350298
chr6	133140300	133141300	0.28712770953482125
chr6	133140400	133141400	0.2790727751509228
chr6	133140500	133141500	0.15902014191462016
chr6	133140600	133141600	0.17596318528645324
chr6	133140700	133141700	0.44407618383824055
chr6	133140800	133141800	0.18298790227415512
chr6	133140900	133141900	-1.363656349622646
chr6	133141000	133142000	-0.9503928829529353
chr6	133141100	133142100	-1.2939554593895366
chr6	133141200	133142200	-1.712493119849306
chr6	133141300	133142300	-2.847896986759386
chr6	133141400	133142400	-3.2697919212684585
chr6	133141500	133142500	-3.6879884535509033
chr6	133141600	133142600	-3.6738866198710105
chr6	133141700	133142700	-3.947033905813527
chr6	133141800	133142800	-3.7698949508002575
chr6	133141900	133142900	-2.9329737101341213
chr6	133142000	133143000	-3.3262417029686375
chr6	133142100	133143100	-3.7084872296544376
chr6	133142200	133143200	-3.988627273474761
chr6	133142300	133143300	-2.910543029441872
chr6	133146800	133147800	-2.406986010714505
chr6	133146900	133147900	-3.1464396168260813
chr6	133147000	133148000	-3.327451545057714
chr6	133147100	133148100	-3.4031594843835866
chr6	133147200	133148200	-3.383191079733272
chr6	133147300	133148300	-2.8222775391815262
chr6	133147400	133148400	-3.0316288060806036
chr6	133147500	133148500	-3.6392044134484056
chr6	133147600	133148600	-3.2953497895544306
chr6	133147700	133148700	-2.9315861765258493
chr6	133147800	133148800	-2.394373940110064
chr6	133147900	133148900	-2.3411310100264213
chr6	133148000	133149000	-2.0047536979075633
chr6	133148100	133149100	-1.9294917425685296
chr6	133148200	133149200	-2.123715274914203
chr6	133148300	133149300	-3.0752065581395263
chr6	133148400	133149400	-2.5946580135262107
chr6	133148500	133149500	-2.510937080292479
chr6	133148600	133149600	-2.2077103796726627
chr6	133148700	133149700	-2.615196850475081
chr6	133148800	133149800	-2.784775873990027
chr6	133148900	133149900	-2.2731644751886737
chr6	133149000	133150000	-2.4604502801496997
chr6	133149100	133150100	-2.0342881717122503
chr6	133149200	133150200	-1.5661193492840266
chr6	133149300	133150300	-0.6445030675855805
chr6	133149400	133150400	-1.1395446202369512
chr6	133149500	133150500	-0.9945050865240938
chr6	133149600	133150600	-1.2168613726285582
chr6	133149700	133150700	-0.6735008607040851
chr6	133149800	133150800	-0.389336819674294
chr6	133149900	133150900	-0.310635665629001
chr6	133150000	133151000	-0.09401182701131791
chr6	133150100	133151100	-0.8473147418530718
chr6	133150200	133151200	-0.9401953845819624
chr6	133150300	133151300	-1.2326166784927728
chr6	133150400	133151400	-1.5206577685723748
chr6	133150500	133151500	-0.4764140728466909
chr6	133150600	133151600	-0.3006042176303725
chr6	133150700	133151700	-1.0088063012854191
chr6	133150800	133151800	-1.5903179197350568
chr6	133150900	133151900	-0.9780966206131316
chr6	133151000	133152000	-1.2751109666848996
chr6	133152200	133153200	-0.9163743790804748
chr6	133152300	133153300	-0.08772385594965408
chr6	133152400	133153400	-0.27690993555839644
chr6	133152500	133153500	-0.14358680102786012
chr6	133152600	133153600	-0.43717643934929495
chr6	133152700	133153700	-0.8420442415634024
chr6	133152800	133153800	-0.3226696167135222
chr6	133152900	133153900	-0.29121517866354296
chr6	133153000	133154000	0.10922622257083724
chr6	133153100	133154100	0.04947257038519628
chr6	133153200	133154200	-0.6420580644314771
chr6	133153300	133154300	-0.6489684352878964
chr6	133153400	133154400	-0.7907656250719705
chr6	133153500	133154500	-0.3383079658330673
chr6	133153600	133154600	0.03573463048399777
chr6	133153700	133154700	0.3377908688886825
chr6	133153800	133154800	0.5405407287596112
chr6	133153900	133154900	0.3410865788511276
chr6	133154000	133155000	0.2239330217697786
chr6	133154100	133155100	0.32625028570861225
chr6	133154200	133155200	0.7649411062640867
chr6	133154300	133155300	0.3228253083826668
chr6	133154400	133155400	-0.4674256194552823
chr6	133154500	133155500	-1.133695943562144
chr6	133154600	133155600	-1.330279286511694
chr6	133154700	133155700	-1.8226359449310088
chr6	133154800	133155800	-2.226865075412437
chr6	133154900	133155900	-2.134918063950416
chr6	133155000	133156000	-2.4328043826415424
chr6	133155100	133156100	-2.5731766771089744
chr6	133155200	133156200	-2.5933209698948843
chr6	133155300	133156300	-2.389787618715902
chr6	133155400	133156400	-1.5269944155672297
chr6	133155500	133156500	-1.5373254149922242
chr6	133155600	133156600	-2.03344102664622
chr6	133155700	133156700	-1.9725022930151832
chr6	133155800	133156800	-2.153775280358568
chr6	133155900	133156900	-2.6344145476206924
chr6	133156000	133157000	-1.7731402563465195
chr6	133156100	133157100	-1.2571357496377198
chr6	133156200	133157200	-1.2123087890380284
chr6	133156300	133157300	-1.336339974293479
chr6	133156400	133157400	-1.4768459015735065
chr6	133156500	133157500	-0.7460970767880785
chr6	133156600	133157600	-0.6233679656149442
chr6	133156700	133157700	-0.6562983357481805
chr6	133156800	133157800	-0.4043044215409487
chr6	133156900	133157900	-0.4637368544902939
chr6	133157000	133158000	-0.9661752104905638
chr6	133157100	133158100	-1.1692014874854353
chr6	133157200	133158200	-1.5052318039858903
chr6	133157300	133158300	-1.9001216232850853
chr6	133157400	133158400	-1.5344631787982344
chr6	133157500	133158500	-1.8278408444791887
chr6	133157600	133158600	-0.9553320525348926
chr6	133157700	133158700	-0.675316401208832
chr6	133157800	133158800	-0.7601964105970057
chr6	133157900	133158900	-0.4261357605045862
chr6	133158000	133159000	-0.285055391501042
chr6	133158100	133159100	-0.3787517468406928
chr6	133158200	133159200	-0.808410465292512
chr6	133158300	133159300	-0.7355370759563674
chr6	133158400	133159400	-0.8894823195230971
chr6	133158500	133159500	-1.381391496582106
chr6	133158600	133159600	-1.4579827352343753
chr6	133158700	133159700	-1.9790452360104482
chr6	133158800	133159800	-2.2217076205632607
chr6	133158900	133159900	-2.360898388410916
chr6	133159000	133160000	-2.6075221698121505
chr6	133159100	133160100	-2.606227044714779
chr6	133159200	133160200	-1.9831501803366287
chr6	133159300	133160300	-1.6358049800565264
chr6	133159400	133160400	-1.7612036914887974
chr6	133159500	133160500	-1.19687051633656
chr6	133159600	133160600	-1.584169016974342
chr6	133159700	133160700	-0.8361131871939781
chr6	133159800	133160800	0.1906805871644497
chr6	133159900	133160900	-0.11878621329726638
chr6	133160000	133161000	0.2643241929266886
chr6	133160100	133161100	0.4948402757309389
chr6	133160200	133161200	1.2396789187975523
chr6	133160300	133161300	0.8939343456946648
chr6	133160400	133161400	1.1116683667415896
chr6	133160500	133161500	0.690394895484715
chr6	133160600	133161600	0.7584790680417347
chr6	133160700	133161700	0.16199910511194535
chr6	133160800	133161800	0.035320603937307515
chr6	133160900	133161900	0.5293073189860169
chr6	133161000	133162000	0.4010385994530499
chr6	133161100	133162100	0.02583830557372076
chr6	133161200	133162200	-0.7507279803716636
chr6	133161300	133162300	-0.5586263157169842
chr6	133161400	133162400	-0.8290641511678813
chr6	133162500	133163500	-0.8528755585574147
chr6	133162600	133163600	-0.6089178869441236
chr6	133162700	133163700	-0.418555127723241
chr6	133162800	133163800	-0.6679465768422176
chr6	133162900	133163900	-0.9479442122770668
chr6	133163000	133164000	-0.6293338331144795
chr6	133163100	133164100	0.10585350584866972
chr6	133163200	133164200	0.15346754514510824
chr6	133163300	133164300	0.9447860724188308
chr6	133163400	133164400	0.9242605783044978
chr6	133163500	133164500	1.150864061699164
chr6	133163600	133164600	1.1343874656870725
chr6	133163700	133164700	1.0584720377596235
chr6	133163800	133164800	0.9794002711077506
chr6	133163900	133164900	1.404516473614262
chr6	133164000	133165000	1.805745327885701
chr6	133164100	133165100	0.8730240641742428
chr6	133164200	133165200	0.7506051078516881
chr6	133164300	133165300	0.7754218592533729
chr6	133164400	133165400	0.7825753193334799
chr6	133164500	133165500	0.920080285333138
chr6	133164600	133165600	0.41237405958501216
chr6	133164700	133165700	0.8702257693201441
chr6	133164800	133165800	1.00665511091632
chr6	133164900	133165900	0.7619385489841286
chr6	133165000	133166000	-0.03974526537730334
chr6	133165100	133166100	-0.2272274163699847
chr6	133165200	133166200	-0.8547760945756654
chr6	133165300	133166300	-1.2894429772204643
chr6	133165400	133166400	-0.9741056774220578
chr6	133165500	133166500	-0.6866617575596567
chr6	133165600	133166600	-0.888726458619146
chr6	133165700	133166700	-1.8412999282483136
chr6	133165800	133166800	-2.123565399637136
chr6	133165900	133166900	-2.6531603591159256
chr6	133166000	133167000	-1.9404431771364274
chr6	133166100	133167100	-1.6781655083368083
chr6	133166200	133167200	-1.2439091661888275
chr6	133166300	133167300	-1.6088377687593394
chr6	133166400	133167400	-2.353830806160785
chr6	133166500	133167500	-2.9894275039642237
chr6	133166600	133167600	-3.072391184624157
chr6	133166700	133167700	-2.4849007370577314
chr6	133166800	133167800	-2.3100013344321177
chr6	133166900	133167900	-1.5709862242219443
chr6	133167000	133168000	-1.319590082993335
chr6	133167100	133168100	-0.9834455975048286
chr6	133167200	133168200	-0.9241633797648522
chr6	133167300	133168300	-0.9067471819994808
chr6	133167400	133168400	-0.18090002448856024
chr6	133167500	133168500	0.2718345256658537
chr6	133167600	133168600	1.3164483344362647
chr6	133167700	133168700	0.7997298959411592
chr6	133167800	133168800	0.09217336797827716
chr6	133167900	133168900	0.0733773600297264
chr6	133168000	133169000	-0.0714483189735926
chr6	133168100	133169100	-0.0661133563371941
chr6	133168200	133169200	-0.32640306305535005
chr6	133168300	133169300	0.17798252571468492
chr6	133168400	133169400	-0.33184708450095485
chr6	133168500	133169500	-0.5002468706710999
chr6	133168600	133169600	-1.113436774416924
chr6	133168700	133169700	-0.6260011088664681
chr6	133168800	133169800	0.0012855493181284693
chr6	133168900	133169900	-0.5786419382186497
chr6	133169000	133170000	-1.4194856307831687
chr6	133169100	133170100	-1.5434492261212012
chr6	133169200	133170200	-1.0283553981478135
chr6	133169300	133170300	-0.8222535393538812
chr6	133169400	133170400	-0.20464948149211185
chr6	133169500	133170500	0.06702464480041237
chr6	133169600	133170600	0.4585655395223136
chr6	133169700	133170700	0.6770824133891111
chr6	133169800	133170800	1.414305702263281
chr6	133169900	133170900	1.5934147629745838
chr6	133170000	133171000	1.9019018552312563
chr6	133170100	133171100	1.8730262873807204
chr6	133170200	133171200	1.5907292688308037
chr6	133170300	133171300	1.398773400431479
chr6	133170400	133171400	0.8170699741946884
chr6	133170500	133171500	-0.07528029027919421
chr6	133170600	133171600	-0.5947187923293542
chr6	133170700	133171700	-0.957667818993988
chr6	133170800	133171800	-1.384638040541335
chr6	133170900	133171900	-1.4526988078733942
chr6	133171000	133172000	-1.1010453068788029
chr6	133171100	133172100	-1.0230885098209743
chr6	133171200	133172200	-1.178974602768752
chr6	133171300	133172300	-0.6866652714185788
chr6	133171400	133172400	-0.2468840708197942
chr6	133171500	133172500	0.6865794307725174
chr6	133171600	133172600	1.6207747426387331
chr6	133171700	133172700	1.5552305840751863
chr6	133171800	133172800	1.7972144393504472
chr6	133171900	133172900	2.3916266885731865
chr6	133172000	133173000	2.4229471674477505
chr6	133172100	133173100	2.3547328149051947
chr6	133172200	133173200	2.4192184611125658
chr6	133172300	133173300	1.902756197168604
chr6	133172400	133173400	1.6841466625867554
chr6	133172500	133173500	1.4539718635133392
chr6	133172600	133173600	0.5535524230324611
chr6	133172700	133173700	0.8548855569814074
chr6	133172800	133173800	0.7080912310059037
chr6	133172900	133173900	0.02030417623354324
chr6	133173000	133174000	-0.07575069159078443
chr6	133173100	133174100	0.15717186951718054
chr6	133173200	133174200	0.13562787227075315
chr6	133173300	133174300	0.19822450846826425
chr6	133173400	133174400	0.031916277876375264
chr6	133173500	133174500	-0.5486701449215454
chr6	133173600	133174600	-0.2851710469092659
chr6	133173700	133174700	-0.9358706662251464
chr6	133173800	133174800	-1.068104251538858
chr6	133173900	133174900	-1.1429654035114685
chr6	133174000	133175000	-0.7198858764771461
chr6	133174100	133175100	-0.3537191818740545
chr6	133174200	133175200	0.0866658658124433
chr6	133174300	133175300	-0.11561532854836146
chr6	133174400	133175400	-0.13499239202472652
chr6	133174500	133175500	-0.1422230731723525
chr6	133174600	133175600	-0.6834219744396067
chr6	133174700	133175700	-0.2843927064900401
chr6	133174800	133175800	-0.3240156749938949
chr6	133174900	133175900	0.3050630935809601
chr6	133175000	133176000	0.0050505208542541745
chr6	133175100	133176100	-0.12018935218171642
chr6	133175200	133176200	0.1444860364699592
chr6	133175300	133176300	0.2021708592597996
chr6	133175400	133176400	0.4128350860311088
chr6	133175500	133176500	0.4797176784817811
chr6	133175600	133176600	1.2230573658903354
chr6	133175700	133176700	1.1739102221261617
chr6	133175800	133176800	0.9273094458993184
chr6	133175900	133176900	0.2875331186907555
chr6	133176000	133177000	0.05773676997428403
chr6	133176100	133177100	-1.1694645073239702
chr6	133176200	133177200	-1.5442690635480778
chr6	133176300	133177300	-1.9804299130012173
chr6	133176400	133177400	-1.9406775641733056
chr6	133176500	133177500	-1.1519259229960743
chr6	133176600	133177600	-1.7918154866701057
chr6	133176700	133177700	-1.2395889107766491
chr6	133176800	133177800	-1.507242980750498
chr6	133176900	133177900	-1.1490149112528114
chr6	133177000	133178000	-1.213202976349807
chr6	133177100	133178100	-0.17345629017138736
chr6	133177200	133178200	-0.7821583287448258
chr6	133177300	133178300	-0.3944286116330283
chr6	133177400	133178400	-0.4200813669199936
chr6	133177500	133178500	-0.597637938557293
chr6	133177600	133178600	-0.01869430075039032
chr6	133177700	133178700	-0.21878650252164603
chr6	133177800	133178800	-0.18338061295466765
chr6	133177900	133178900	-0.21676826271806648
chr6	133178000	133179000	-0.2028952195731072
chr6	133178100	133179100	-0.8361463488768114
chr6	133178200	133179200	-0.424347227056536
chr6	133178300	133179300	-0.5614836180067508
chr6	133178400	133179400	-0.6715008083998466
chr6	133178500	133179500	-1.0374384791130236
chr6	133178600	133179600	-0.9681088622388684
chr6	133178700	133179700	-1.564332189757879
chr6	133178800	133179800	-1.1552832087823257
chr6	133178900	133179900	-1.0389075835121555
chr6	133179000	133180000	-1.523272678320739
chr6	133179100	133180100	-1.1931256103284131
chr6	133179200	133180200	-1.286287219115901
chr6	133179300	133180300	-2.2416133538945178
chr6	133179400	133180400	-2.8216924785758484
chr6	133179500	133180500	-2.567394530759916
chr6	133179600	133180600	-2.635334902379846
chr6	133180700	133181700	-0.2257694729315733
chr6	133180800	133181800	-0.0856100976035123
chr6	133180900	133181900	-0.12943345794791025
chr6	133181000	133182000	-0.29770744135583777
chr6	133181100	133182100	-0.3498302335988841
chr6	133181200	133182200	0.013229785659305104
chr6	133181300	133182300	-0.19328161666502106
chr6	133181400	133182400	-0.4974467867507857
chr6	133181500	133182500	-0.2689974473343947
chr6	133181600	133182600	0.11707392526935564
chr6	133181700	133182700	0.9065879509246716
chr6	133181800	133182800	0.5500212437228723
chr6	133181900	133182900	0.4961528580334718
chr6	133182000	133183000	1.0910084406905427
chr6	133182100	133183100	1.0522238680711515
chr6	133182200	133183200	0.5346865067700828
chr6	133182300	133183300	0.8157404314404865
chr6	133182400	133183400	0.5498404140859466
chr6	133182500	133183500	0.5472540487279013
chr6	133182600	133183600	-0.01851049524643737
chr6	133182700	133183700	-0.5024818314106374
chr6	133182800	133183800	-0.8046998700155299
chr6	133182900	133183900	-0.2632254482784514
chr6	133183000	133184000	-1.1367047938868065
chr6	133183100	133184100	-1.1554594875373625
chr6	133183200	133184200	-0.8700207223569021
chr6	133183300	133184300	-0.8704132354030987
chr6	133183400	133184400	-0.4284747792601624
chr6	133183500	133184500	-0.3238766542902839
chr6	133183600	133184600	-0.6262270054445961
chr6	133183700	133184700	-1.0990819422797795
chr6	133183800	133184800	-0.8465784790161195
chr6	133183900	133184900	-1.2297147366932952
chr6	133184000	133185000	-1.0975661669750068
chr6	133184100	133185100	-0.6717776663896744
chr6	133184200	133185200	-0.9122773479722764
chr6	133184300	133185300	-1.1416856775930035
chr6	133184400	133185400	-1.9645864552528207
chr6	133184500	133185500	-2.3291738821732952
chr6	133184600	133185600	-1.9448795762325304
chr6	133184700	133185700	-1.6631197963889723
chr6	133184800	133185800	-1.808239801073203
chr6	133184900	133185900	-1.6321163832621854
chr6	133185000	133186000	-0.7371196135731529
chr6	133185100	133186100	-0.8223357332282946
chr6	133185200	133186200	-0.6968449611753361
chr6	133185300	133186300	-0.6428249963971125
chr6	133185400	133186400	0.43833245266724497
chr6	133185500	133186500	1.0922738976545638
chr6	133185600	133186600	1.2293974259194436
chr6	133185700	133186700	1.2570957479479898
chr6	133185800	133186800	1.297062992662397
chr6	133185900	133186900	1.197052593788524
chr6	133186000	133187000	0.5134786609088584
chr6	133186100	133187100	0.36908046081328577
chr6	133186200	133187200	0.6205408581595032
chr6	133187100	133188100	1.7886674760683836
chr6	133187200	133188200	1.8910875900829287
chr6	133187300	133188300	2.0930915458692776
chr6	133187400	133188400	1.5244283023633574
chr6	133187500	133188500	1.4299569072144267
chr6	133187600	133188600	0.6592413503013244
chr6	133187700	133188700	0.3436676395600637
chr6	133187800	133188800	-0.20420634899309675
chr6	133187900	133188900	-0.14165252079808432
chr6	133188000	133189000	-0.8387489922494596
chr6	133188100	133189100	-0.6084298625005659
chr6	133188200	133189200	-1.0125015000728492
chr6	133188300	133189300	-1.5438592904547586
chr6	133188400	133189400	-1.1525580845357273
chr6	133188500	133189500	-1.006277796151394
chr6	133188600	133189600	-0.7827684496356269
chr6	133188700	133189700	-0.4986605048608114
chr6	133188800	133189800	-0.5017283107511806
chr6	133188900	133189900	-0.7003265368889274
chr6	133189000	133190000	-0.8742393616692501
chr6	133189100	133190100	-0.7588762348662388
chr6	133189200	133190200	-0.2333196514557129
chr6	133189300	133190300	0.058912297935267935
chr6	133189400	133190400	0.07346146617028497
chr6	133189500	133190500	-0.01018095416058699
chr6	133189600	133190600	-0.7543228254477448
chr6	133189700	133190700	-0.6071211961541007
chr6	133189800	133190800	-0.6060836863008008
chr6	133189900	133190900	-0.7088034048688284
chr6	133190000	133191000	0.03341019235186324
chr6	133190100	133191100	0.007201095929586081
chr6	133190200	133191200	-0.015463687654329691
chr6	133190300	133191300	0.3001679350767869
chr6	133190400	133191400	0.021374563253876988
chr6	133190500	133191500	0.0008187125771759122
chr6	133190600	133191600	0.5454705743955599
chr6	133190700	133191700	0.15482548418081973
chr6	133190800	133191800	0.14366827731468995
chr6	133190900	133191900	0.35266255650575745
chr6	133192000	133193000	1.7075379063927947
chr6	133192100	133193100	0.8095013463535946
chr6	133192200	133193200	1.1405175364358893
chr6	133192300	133193300	1.649997827168245
chr6	133192400	133193400	1.8425334654871053
chr6	133192500	133193500	1.7962773835515484
chr6	133192600	133193600	1.8898883657098955
chr6	133192700	133193700	1.7975700058285298
chr6	133192800	133193800	1.4634130443566595
chr6	133192900	133193900	1.1686340099362915
chr6	133193000	133194000	0.5277885056905838
chr6	133193100	133194100	0.7232525180029201
chr6	133193200	133194200	0.6207793246241238
chr6	133193300	133194300	0.23770366002260904
chr6	133193400	133194400	-0.06058478871336636
chr6	133193500	133194500	-0.5305357421322929
chr6	133193600	133194600	-1.2145790093622848
chr6	133193700	133194700	-1.4549972439938383
chr6	133193800	133194800	-1.3811271897049842
chr6	133193900	133194900	-1.7379795719515712
chr6	133194000	133195000	-0.9745557430507178
chr6	133194100	133195100	-0.8250077095949442
chr6	133194200	133195200	-1.0425434710137649
chr6	133194300	133195300	-1.2983905616920293
chr6	133194400	133195400	-1.9057232881848345
chr6	133194500	133195500	-2.387635175366773
chr6	133194600	133195600	-2.52311197871287
chr6	133194700	133195700	-2.3339154147832324
chr6	133194800	133195800	-2.272661537118436
chr6	133194900	133195900	-2.000763700735268
chr6	133195000	133196000	-3.1008201808026565
chr6	133195100	133196100	-2.5469122361639696
chr6	133195200	133196200	-2.4985297088111897
chr6	133195300	133196300	-2.6793663840392408
chr6	133195400	133196400	-2.8449385880771514
chr6	133195500	133196500	-2.5349461145070897
chr6	133195600	133196600	-2.048498606106476
chr6	133195700	133196700	-2.113858424992248
chr6	133195800	133196800	-1.8437127454934117
chr6	133195900	133196900	-1.540963107534439
chr6	133196000	133197000	-0.6163686848898599
chr6	133196100	133197100	-1.2783745497332877
chr6	133196200	133197200	-1.2323181502380791
chr6	133196300	133197300	-0.2736481258515415
chr6	133196400	133197400	0.4044212695624277
chr6	133196500	133197500	0.8007349073029372
chr6	133196600	133197600	0.9641150597254138
chr6	133196700	133197700	0.7235922244232078
chr6	133196800	133197800	0.3774972907128156
chr6	133196900	133197900	-0.17812120717620591
chr6	133197000	133198000	-0.48837143877780753
chr6	133197100	133198100	-0.0923763662932464
chr6	133197200	133198200	-0.2528090816270488
chr6	133197300	133198300	-0.7108443033318965
chr6	133197400	133198400	-0.3877735523399761
chr6	133197500	133198500	-0.6363476679271436
chr6	133197600	133198600	-0.2639338702452978
chr6	133197700	133198700	0.3477452369825284
chr6	133197800	133198800	-0.10247638064574192
chr6	133197900	133198900	0.5421954616983761
chr6	133198000	133199000	0.8126432359700796
chr6	133198100	133199100	1.0581482325305105
chr6	133198200	133199200	1.2793900966253149
chr6	133198300	133199300	1.7809203264355198
chr6	133198400	133199400	1.7601122359112176
chr6	133198500	133199500	2.1918149589113467
chr6	133198600	133199600	2.293354267628962
chr6	133198700	133199700	1.773321706291506
chr6	133199800	133200800	0.8370339236842821
chr6	133199900	133200900	0.9746830950727522
chr6	133200000	133201000	0.6790296697422387
chr6	133200100	133201100	0.6371389716482628
chr6	133200200	133201200	0.4075232761874352
chr6	133200300	133201300	0.4065471613607588
chr6	133200400	133201400	-0.29531395936743393
chr6	133200500	133201500	-0.5460323358244727
chr6	133200600	133201600	-0.6779566505585983
chr6	133200700	133201700	-0.7620488133409046
chr6	133200800	133201800	-0.2059667532983843
chr6	133200900	133201900	-0.11904629001537775
chr6	133201000	133202000	0.57880351656507
chr6	133201100	133202100	-0.22422825522494547
chr6	133201200	133202200	-0.20142371098109804
chr6	133201300	133202300	-0.12924679065802844
chr6	133201400	133202400	-0.2651851035068424
chr6	133201500	133202500	-0.002976133359240134
chr6	133201600	133202600	0.4757946490092442
chr6	133201700	133202700	0.4252950064507616
chr6	133201800	133202800	-0.16314424029602884
chr6	133201900	133202900	-0.3932351815520921
chr6	133202000	133203000	-1.2891613146712984
chr6	133202100	133203100	-0.7405683959088929
chr6	133202200	133203200	-0.509438552069691
chr6	133202300	133203300	-0.1473080123823229
chr6	133202400	133203400	-0.2982984028667733
chr6	133202500	133203500	-0.8252580481676991
chr6	133202600	133203600	-0.15579790793386716
chr6	133202700	133203700	0.36000871076101
chr6	133202800	133203800	0.9597851072132592
chr6	133202900	133203900	1.1507216425381772
chr6	133203000	133204000	1.415783334191821
chr6	133203100	133204100	1.7645610422781657
chr6	133203200	133204200	1.3579885200573507
chr6	133203300	133204300	0.5520649988368442
chr6	133203400	133204400	1.0329035934069712
chr6	133204800	133205800	-0.19790332523437545
chr6	133204900	133205900	0.210937269300617
chr6	133205000	133206000	0.2267765694255434
chr6	133205100	133206100	0.018084825913097874
chr6	133205200	133206200	-0.1008762654500902
chr6	133205300	133206300	-0.3491140113961063
chr6	133205400	133206400	-0.4668136671806925
chr6	133205500	133206500	0.14768318844878928
chr6	133205600	133206600	0.1290128277950211
chr6	133205700	133206700	0.5839063065703959
chr6	133205800	133206800	-0.10849052180595002
chr6	133205900	133206900	-0.1941694920964854
chr6	133206000	133207000	-0.7729755145887911
chr6	133206100	133207100	-0.9448787763506894
chr6	133206200	133207200	-0.1793852018878596
chr6	133206300	133207300	-0.2603691271545889
chr6	133206400	133207400	-0.14281812241305425
chr6	133206500	133207500	-0.0641304940668271
chr6	133206600	133207600	-0.3867581045389363
chr6	133206700	133207700	-0.6074389905069413
chr6	133206800	133207800	0.2054485377866242
chr6	133206900	133207900	-0.2215047557908593
chr6	133207000	133208000	-0.04152372454641255
chr6	133207100	133208100	0.0012740418887066108
chr6	133207200	133208200	-0.17838661215073767
chr6	133207300	133208300	-0.1043118476472031
chr6	133207400	133208400	-0.685515325681398
chr6	133207500	133208500	-1.6187960635086756
chr6	133207600	133208600	-1.141874249080154
chr6	133207700	133208700	-1.2909036850142173
chr6	133207800	133208800	-1.6561161375045843
chr6	133207900	133208900	-1.462479778935929
chr6	133208000	133209000	-1.6223496745832708
chr6	133208100	133209100	-1.7832680703866937
chr6	133208200	133209200	-2.7494796688236582
chr6	133208300	133209300	-3.5709413545169304
chr6	133208400	133209400	-4.115216727413136
chr6	133208500	133209500	-5.311092525015429
chr6	133208600	133209600	-8.83634514828679
chr6	133208700	133209700	-8.630061517388
chr6	133208800	133209800	-8.073970562659028
chr6	133208900	133209900	-7.3949204353131615
chr6	133209000	133210000	-7.5912612584186405
chr6	133209100	133210100	-7.630219707266037
chr6	133209200	133210200	-6.992220730255985
chr6	133209300	133210300	-6.080153944953129
chr6	133209400	133210400	-5.741995749417312
chr6	133209500	133210500	-4.1243377972159765
chr6	133209600	133210600	-1.0315326386034989
chr6	133209700	133210700	-0.8074341724961277
chr6	133209800	133210800	-1.1842711789381457
chr6	133209900	133210900	-1.6058972129833329
chr6	133210000	133211000	-1.3412353101802343
chr6	133210100	133211100	-1.4180529429287343
chr6	133210200	133211200	-1.3740083091965134
chr6	133210300	133211300	-1.6007114686680737
chr6	133210400	133211400	-0.7256565448619721
chr6	133210500	133211500	-0.88276089727281
chr6	133210600	133211600	-1.7641556302637833
chr6	133210700	133211700	-1.7958444642618268
chr6	133210800	133211800	-1.7641716061666204
chr6	133210900	133211900	-1.0071444752351295
chr6	133211000	133212000	-0.5768755480319354
chr6	133211100	133212100	-0.6614281878540222
chr6	133211200	133212200	-0.014147410026577297
chr6	133211300	133212300	0.5677245079876498
chr6	133211400	133212400	0.3531361797008418
chr6	133211500	133212500	0.4182082481558496
chr6	133211600	133212600	0.7457768966327261
chr6	133211700	133212700	0.5027931496402904
chr6	133211800	133212800	1.3182820148688277
chr6	133211900	133212900	0.7579031872451887
chr6	133212000	133213000	1.3647980084112732
chr6	133212100	133213100	1.804165200094676
chr6	133212200	133213200	1.4414528522633718
chr6	133212300	133213300	1.2334374954502132
chr6	133212400	133213400	1.2655921947127915
chr6	133212500	133213500	1.2901908986801678
chr6	133212600	133213600	1.4390298674975956
chr6	133212700	133213700	2.094050756564731
chr6	133212800	133213800	1.8915856521995904
chr6	133212900	133213900	1.7489049787282005
chr6	133213000	133214000	1.397946502707204
chr6	133213100	133214100	1.5909456740999195
chr6	133213200	133214200	1.3576487671372226
chr6	133213300	133214300	0.8820792270897356
chr6	133213400	133214400	0.9285596838884635
chr6	133213500	133214500	1.0212454389117431
chr6	133213600	133214600	0.3905646159923448
chr6	133213700	133214700	0.26932267259886383
chr6	133213800	133214800	-0.5403070434966124
chr6	133213900	133214900	-0.31470540502803995
chr6	133214000	133215000	-0.3046751823458533
chr6	133214100	133215100	-0.817267706460035
chr6	133214200	133215200	-0.6563858526236958
chr6	133214300	133215300	-0.1638739085872097
chr6	133214400	133215400	-0.19198506240636892
chr6	133214500	133215500	-0.03227157821410568
chr6	133214600	133215600	0.9757614694855806
chr6	133214700	133215700	0.8937894222829279
chr6	133214800	133215800	1.4635456887150395
chr6	133214900	133215900	1.4956132610909436
chr6	133215000	133216000	1.022949944594781
chr6	133215100	133216100	1.5106882271421105
chr6	133215200	133216200	1.7469574538639243
chr6	133215300	133216300	1.7597953090485463
chr6	133215400	133216400	2.049106468104791
chr6	133215500	133216500	1.510609193016582
chr6	133215600	133216600	0.8502245705212295
chr6	133215700	133216700	0.3405173836186161
chr6	133215800	133216800	1.0481757761616417
chr6	133215900	133216900	1.3067071813930746
chr6	133216000	133217000	1.663420352483926
chr6	133216100	133217100	1.966635766142396
chr6	133216200	133217200	1.1867414419807771
chr6	133216300	133217300	0.8867804375442887
chr6	133216400	133217400	0.3158137573030619
chr6	133216500	133217500	0.6591760592538132
chr6	133216600	133217600	0.8074398935467617
chr6	133216700	133217700	1.0382946130091115
chr6	133216800	133217800	0.8913565676157229
chr6	133216900	133217900	0.4858813477818742
chr6	133218200	133219200	0.1771161776190639
chr6	133218300	133219300	0.7907886598344358
chr6	133218400	133219400	0.2389183544712085
chr6	133218500	133219500	0.19289961100447148
chr6	133218600	133219600	0.2880008486322209
chr6	133218700	133219700	-0.03966370143370746
chr6	133218800	133219800	-0.06004044632727677
chr6	133218900	133219900	0.12223139796839284
chr6	133219000	133220000	-0.30864415500617154
chr6	133219100	133220100	-0.0955011300367045
chr6	133219200	133220200	-0.466317765975982
chr6	133219300	133220300	-1.1967854174448906
chr6	133219400	133220400	-0.7903460952456618
chr6	133219500	133220500	-0.7248859651577324
chr6	133219600	133220600	-0.8323823136761314
chr6	133219700	133220700	-0.4876652098551364
chr6	133219800	133220800	-0.9031887662348456
chr6	133219900	133220900	-1.5312301098820633
chr6	133220000	133221000	-1.6829162195465048
chr6	133220100	133221100	-1.967516369705304
chr6	133220200	133221200	-1.5862758159218944
chr6	133220300	133221300	-1.53603175434511
chr6	133220400	133221400	-1.8010793422555733
chr6	133220500	133221500	-2.1236372739890763
chr6	133220600	133221600	-1.9618460633314805
chr6	133220700	133221700	-1.1283069920370048
chr6	133220800	133221800	-0.8766898465827869
chr6	133220900	133221900	-1.2481899315854192
chr6	133221000	133222000	-0.9398056941147327
chr6	133221100	133222100	-0.8352121947422214
chr6	133221200	133222200	-1.3238399674716956
chr6	133221300	133222300	-1.4787879041143293
chr6	133221400	133222400	-1.4199401594635956
chr6	133221500	133222500	-1.3164233466201087
chr6	133221600	133222600	-1.340785978181857
chr6	133221700	133222700	-1.6886020197202185
chr6	133221800	133222800	-1.4675763082985556
chr6	133221900	133222900	-0.5088215765149541
chr6	133222000	133223000	-0.833363914756305
chr6	133222100	133223100	-1.1493872218825905
chr6	133222200	133223200	-0.6544855453871569
chr6	133222300	133223300	-0.8848671553849962
chr6	133222400	133223400	-0.6423164541017742
chr6	133222500	133223500	-0.7163484630763574
chr6	133222600	133223600	-0.17266958673719968
chr6	133222700	133223700	-0.21519209653246998
chr6	133222800	133223800	-0.2612052012254892
chr6	133222900	133223900	-0.21112669481824245
chr6	133223000	133224000	0.11912948136224695
chr6	133223100	133224100	0.3416556309735949
chr6	133223200	133224200	0.22596848340400305
chr6	133223300	133224300	0.6899482127720207
chr6	133223400	133224400	0.8052968231437281
chr6	133223500	133224500	0.4174385752932988
chr6	133223600	133224600	0.5054041970570111
chr6	133223700	133224700	0.05337822026667608
chr6	133223800	133224800	0.3783107134515371
chr6	133223900	133224900	0.3447033416721456
chr6	133224000	133225000	0.10210161645970452
chr6	133224100	133225100	0.3274609660004256
chr6	133224200	133225200	0.7837698535490167
chr6	133224300	133225300	0.5956990772301433
chr6	133224400	133225400	0.3955979644466458
chr6	133224500	133225500	1.42001710657901
chr6	133224600	133225600	0.8127340666269028
chr6	133224700	133225700	1.1278360060433863
chr6	133224800	133225800	1.0390802854103791
chr6	133224900	133225900	0.5242763589029944
chr6	133225000	133226000	0.9988110078289433
chr6	133225100	133226100	0.8248685203935623
chr6	133225200	133226200	0.5097196625038325
chr6	133225300	133226300	0.2208259104838285
chr6	133225400	133226400	0.5179620732039633
chr6	133225500	133226500	0.3046756807202323
chr6	133225600	133226600	0.3108260347840154
chr6	133225700	133226700	0.1021390079119898
chr6	133225800	133226800	-0.06713621666651047
chr6	133225900	133226900	0.2053571039981272
chr6	133226000	133227000	-0.3637241092125218
chr6	133226100	133227100	0.14568054640165345
chr6	133226200	133227200	0.14051363622427102
chr6	133226300	133227300	0.7535748348583111
chr6	133226400	133227400	0.6066451698097585
chr6	133226500	133227500	0.521384485055251
chr6	133226600	133227600	-0.10678949445816413
chr6	133226700	133227700	0.1080759514293559
chr6	133226800	133227800	-0.2575734501862861
chr6	133226900	133227900	0.03733888869837426
chr6	133227000	133228000	0.7420698113434171
chr6	133227100	133228100	0.4470707788133046
chr6	133227200	133228200	0.5393187464268523
chr6	133227300	133228300	-0.04128519979986536
chr6	133227400	133228400	-0.7446030821750648
chr6	133227500	133228500	-1.0001140342005572
chr6	133227600	133228600	-0.10945124660745634
chr6	133227700	133228700	-0.3820438946318332
chr6	133227800	133228800	0.3044612391558929
chr6	133227900	133228900	0.4222373525436601
chr6	133228000	133229000	0.26832479478032495
chr6	133228100	133229100	-0.6052637717807421
chr6	133228200	133229200	-0.7940688617171658
chr6	133228300	133229300	-0.4572784733213767
chr6	133228400	133229400	-0.2521091652770574
chr6	133228500	133229500	-0.3603187572592418
chr6	133228600	133229600	-0.7122478478659947
chr6	133228700	133229700	-0.28467545743960343
chr6	133228800	133229800	-0.6825360744065513
chr6	133228900	133229900	-1.017784018214956
chr6	133229000	133230000	-1.317966489297105
chr6	133229100	133230100	-0.7072602279999509
chr6	133229200	133230200	-0.5233843792090782
chr6	133229300	133230300	-0.34252008662701344
chr6	133229400	133230400	0.3695746555901227
chr6	133229500	133230500	-0.19942912175869928
chr6	133229600	133230600	0.4143425580373279
chr6	133229700	133230700	0.08349142324110198
chr6	133229800	133230800	-0.037174636647748116
chr6	133229900	133230900	0.2387369109663245
chr6	133230000	133231000	0.5988643978175433
chr6	133230100	133231100	0.7345992371236202
chr6	133230200	133231200	-0.040489088465110463
chr6	133230300	133231300	-0.7367943952217841
chr6	133230400	133231400	-1.0398001872190368
chr6	133230500	133231500	-0.7646042646505942
chr6	133230600	133231600	-1.1928469038581435
chr6	133230700	133231700	-0.38005238655326185
chr6	133230800	133231800	-0.6187274207998318
chr6	133230900	133231900	-0.9548905652355224
chr6	133231000	133232000	-0.6025704062818152
chr6	133231100	133232100	-1.007084849085146
chr6	133231200	133232200	-0.06612177862588275
chr6	133231300	133232300	0.6642809396016041
chr6	133231400	133232400	0.5360948755931647
chr6	133231500	133232500	1.2051241870131604
chr6	133231600	133232600	1.0479853370428092
chr6	133231700	133232700	-0.19347866589808865
chr6	133231800	133232800	-0.027350077425129984
chr6	133231900	133232900	0.19051497454526686
chr6	133232000	133233000	-0.3082908418093856
chr6	133232100	133233100	0.3690173561504406
chr6	133232200	133233200	0.03809718021997422
chr6	133232300	133233300	-0.5892855206478808
chr6	133232400	133233400	-0.30717448503839884
chr6	133232500	133233500	-0.6621214144647678
chr6	133232600	133233600	-0.18923703421444565
chr6	133232700	133233700	0.5407883558986929
chr6	133232800	133233800	1.2486847970678978
chr6	133232900	133233900	1.3534504170623574
chr6	133233000	133234000	0.9682975334541354
chr6	133233100	133234100	0.9719143853362572
chr6	133233200	133234200	1.339284083951264
chr6	133233300	133234300	2.364431147858096
chr6	133233400	133234400	2.3710767159966566
chr6	133233500	133234500	2.5656810742154916
chr6	133233600	133234600	2.6972946620157696
chr6	133233700	133234700	2.9511652786368217
chr6	133233800	133234800	2.7801355551597484
chr6	133233900	133234900	2.998859945709881
chr6	133234000	133235000	3.043915028025769
chr6	133234100	133235100	2.1965455499430218
chr6	133234200	133235200	1.6474112963370156
chr6	133234300	133235300	1.165352729561335
chr6	133234400	133235400	1.1525871672267345
chr6	133234500	133235500	0.9491328951977224
chr6	133234600	133235600	0.4988743286049985
chr6	133234700	133235700	0.07891961250133303
chr6	133234800	133235800	-0.011231450493029056
chr6	133234900	133235900	-1.1277958670787125
chr6	133235000	133236000	-0.4314234594920168
chr6	133235100	133236100	0.2644897994616222
chr6	133235200	133236200	0.8305740940259705
chr6	133235300	133236300	0.8960631387561907
chr6	133235400	133236400	0.7852913643429964
chr6	133235500	133236500	1.1093540200571632
chr6	133235600	133236600	1.242725023411634
chr6	133235700	133236700	1.4484609346726696
chr6	133235800	133236800	1.3668067137707012
chr6	133235900	133236900	1.8399954927520377
chr6	133236000	133237000	1.368796268352469
chr6	133236100	133237100	1.0876085686615289
chr6	133236200	133237200	1.05326281724271
chr6	133236300	133237300	0.6171191618725821
chr6	133236400	133237400	0.6354444476249498
chr6	133236500	133237500	0.10625637049601104
chr6	133236600	133237600	-0.004961411294082667
chr6	133236700	133237700	0.06971034852003449
chr6	133236800	133237800	0.1817319810161281
chr6	133236900	133237900	0.6687063171340778
chr6	133237000	133238000	0.9499592737171817
chr6	133237100	133238100	0.9259021652223208
chr6	133237200	133238200	0.7461807249767456
chr6	133237300	133238300	0.6939321915047656
chr6	133237400	133238400	1.0002233351614125
chr6	133237500	133238500	1.6112742100661317
chr6	133237600	133238600	1.871494141539592
chr6	133237700	133238700	2.050059405246901
chr6	133237800	133238800	2.3668060778262445
chr6	133237900	133238900	2.1654237630081363
chr6	133238000	133239000	2.0576676383264023
chr6	133238100	133239100	2.1340004912644384
chr6	133238200	133239200	2.2972531801631497
chr6	133238300	133239300	3.0531274717202868
chr6	133238400	133239400	2.6728565342386656
chr6	133238500	133239500	2.430347228005163
chr6	133238600	133239600	2.4147491289097682
chr6	133238700	133239700	1.8742140508799816
chr6	133238800	133239800	1.7001101967172731
chr6	133238900	133239900	1.6488439187554833
chr6	133239000	133240000	1.462091127300238
chr6	133239100	133240100	1.3308702768084044
chr6	133239200	133240200	1.3851516263023886
chr6	133239300	133240300	1.0108899342751847
chr6	133239400	133240400	0.9197996019357786
chr6	133239500	133240500	1.1866619103342138
chr6	133239600	133240600	1.1284863851133058
chr6	133239700	133240700	0.8123270602648847
chr6	133239800	133240800	0.7580290578495341
chr6	133239900	133240900	0.8991691800765071
chr6	133240000	133241000	0.8129781198504002
chr6	133240100	133241100	1.05015668861557
chr6	133240200	133241200	1.9098145343346868
chr6	133240300	133241300	2.3993788934944082
chr6	133240400	133241400	2.450822784790311
chr6	133240500	133241500	2.568990927267143
chr6	133240600	133241600	2.401882806843933
chr6	133240700	133241700	3.2669883530487454
chr6	133240800	133241800	3.9781184187068064
chr6	133240900	133241900	3.634693395532552
chr6	133241000	133242000	3.6997945446195533
chr6	133241100	133242100	3.796393187122204
chr6	133241200	133242200	2.8334600459320973
chr6	133241300	133242300	2.7682011033294467
chr6	133241400	133242400	3.4896713565381887
chr6	133241500	133242500	3.2003139566656293
chr6	133241600	133242600	4.4565864721289925
chr6	133241700	133242700	3.8205506078107763
chr6	133241800	133242800	3.7289074970251934
chr6	133241900	133242900	3.7249747184379047
chr6	133242000	133243000	3.5468582737239704
chr6	133242100	133243100	3.1840719475294312
chr6	133242200	133243200	2.94522893303523
chr6	133242300	133243300	2.514960044334309
chr6	133242400	133243400	2.260087455102207
chr6	133242500	133243500	2.6448211847903056
chr6	133242600	133243600	2.165648889504184
chr6	133243700	133244700	0.5964220950576147
chr6	133243800	133244800	0.8360538687654139
chr6	133243900	133244900	0.16048118431991024
chr6	133244000	133245000	0.03493442938969984
chr6	133244100	133245100	0.2076343446719217
chr6	133244200	133245200	0.5732478368926337
chr6	133244300	133245300	1.1486165487524902
chr6	133244400	133245400	0.6186200756196282
chr6	133244500	133245500	0.9295495468420828
chr6	133244600	133245600	0.7233649913308116
chr6	133244700	133245700	0.23045379111626946
chr6	133244800	133245800	-0.3270540302533495
chr6	133244900	133245900	0.29418522345257914
chr6	133245000	133246000	-0.1518367480490065
chr6	133245100	133246100	-0.6901957937639283
chr6	133245200	133246200	-1.1040162669050373
chr6	133245300	133246300	-1.6008548833573168
chr6	133245400	133246400	-1.1327100231835483
chr6	133245500	133246500	-0.5728804990953853
chr6	133245600	133246600	-0.6262457406817707
chr6	133245700	133246700	-0.6688945173111909
chr6	133245800	133246800	-0.2371866922081901
chr6	133245900	133246900	-0.8054563586616024
chr6	133246000	133247000	0.1727581438188935
chr6	133246100	133247100	0.8104655393941965
chr6	133246200	133247200	1.0664848390473909
chr6	133246300	133247300	0.5577411291372301
chr6	133246400	133247400	0.9597258053399168
chr6	133246500	133247500	1.267734970376392
chr6	133246600	133247600	1.1093146694783271
chr6	133246700	133247700	0.7615851992277257
chr6	133246800	133247800	0.917097299751769
chr6	133246900	133247900	1.6953452781769742
chr6	133247000	133248000	1.0709681653631853
chr6	133247100	133248100	0.7435054465249027
chr6	133247200	133248200	0.9028949733709556
chr6	133247300	133248300	1.02054308690488
chr6	133247400	133248400	1.0062340077408416
chr6	133247500	133248500	0.7066910707056291
chr6	133247600	133248600	0.9927834126905112
chr6	133247700	133248700	1.2532383798340128
chr6	133247800	133248800	0.9425766881568232
chr6	133247900	133248900	0.4912709121652801
chr6	133248000	133249000	0.6836034303480834
chr6	133248100	133249100	0.9285289820119228
chr6	133248200	133249200	0.11113016467603833
chr6	133248300	133249300	0.6860640814602336
chr6	133248400	133249400	0.4933500558055191
chr6	133248500	133249500	0.09671981817106348
chr6	133248600	133249600	-0.2635014869955357
chr6	133248700	133249700	0.11431175855600342
chr6	133248800	133249800	-0.4221291842281596
chr6	133248900	133249900	-0.4190828875879121
chr6	133249000	133250000	-0.9265409463577962
chr6	133249100	133250100	-0.9316091845446456
chr6	133249200	133250200	-0.2887508697358773
chr6	133249300	133250300	-0.3242855833081811
chr6	133249400	133250400	-1.508652301779002
chr6	133249500	133250500	-0.9414560277757495
chr6	133249600	133250600	-0.6757927012498269
chr6	133249700	133250700	-0.9592116446410428
chr6	133249800	133250800	-0.4658019225630734
chr6	133249900	133250900	-0.8338482874264368
chr6	133250000	133251000	-0.25959718930902975
chr6	133250100	133251100	-0.20484962050251052
chr6	133250200	133251200	-0.24475696794902466
chr6	133250300	133251300	-0.9196296528715906
chr6	133250400	133251400	0.0917527693753906
chr6	133250500	133251500	-0.21991739466912769
chr6	133250600	133251600	0.29134533304667115
chr6	133250700	133251700	0.8149198726354894
chr6	133250800	133251800	0.8582806455950186
chr6	133250900	133251900	0.4241747935218493
chr6	133251000	133252000	-0.059343946124743994
chr6	133251100	133252100	-0.13961110233054974
chr6	133251200	133252200	0.16780989166756494
chr6	133251300	133252300	0.6415900211383995
chr6	133251400	133252400	0.9435102148531878
chr6	133251500	133252500	0.6907512554820185
chr6	133251600	133252600	0.20486640905811912
chr6	133251700	133252700	0.3493888029542367
chr6	133251800	133252800	0.4958721276012936
chr6	133251900	133252900	1.42246307528045
chr6	133252000	133253000	2.3363783660216746
chr6	133252100	133253100	1.9206750934099188
chr6	133252200	133253200	1.476490618562436
chr6	133252300	133253300	1.4952284813645016
chr6	133252400	133253400	1.5040914304720996
chr6	133252500	133253500	2.214343236914539
chr6	133252600	133253600	2.9075768565611666
chr6	133252700	133253700	2.683196609144771
chr6	133252800	133253800	2.62252663169532
chr6	133252900	133253900	2.0819799804806007
chr6	133253000	133254000	1.0059752249287919
chr6	133253100	133254100	1.265613980381848
chr6	133253200	133254200	1.1267179755249224
chr6	133253300	133254300	0.5804821784237947
chr6	133253400	133254400	-0.21877002071688767
chr6	133253500	133254500	-0.7190430288119805
chr6	133253600	133254600	-1.151397589703398
chr6	133253700	133254700	-1.3631622201327231
chr6	133253800	133254800	-1.5258152488279968
chr6	133253900	133254900	-1.2824897203774068
chr6	133254000	133255000	-0.6995854130953715
chr6	133254100	133255100	-0.2980531711252394
chr6	133254200	133255200	-0.04982527204787116
chr6	133254300	133255300	-0.004332661997441143
chr6	133254400	133255400	0.6029222212985919
chr6	133254500	133255500	0.6064116737280363
chr6	133254600	133255600	0.2815490417328312
chr6	133254700	133255700	0.26528344087993205
chr6	133254800	133255800	0.3002177444706384
chr6	133254900	133255900	0.779011055402797
chr6	133255000	133256000	0.5746060667242101
chr6	133255100	133256100	0.4263227974851635
chr6	133255200	133256200	0.21886746177863906
chr6	133255300	133256300	0.4616297118819902
chr6	133255400	133256400	0.13060418020388795
chr6	133255500	133256500	0.03228028326636255
chr6	133255600	133256600	-0.3675777345736302
chr6	133255700	133256700	-0.1480555313361322
chr6	133255800	133256800	0.1690526337836988
chr6	133255900	133256900	0.499317445040461
chr6	133256000	133257000	0.736982326848428
chr6	133256100	133257100	0.3682502027713559
chr6	133256200	133257200	0.32232485023180024
chr6	133256300	133257300	0.8331398854404544
chr6	133256400	133257400	0.4606627632378111
chr6	133256500	133257500	0.4298829746847043
chr6	133256600	133257600	0.7073469425885488
chr6	133256700	133257700	1.1027650602065788
chr6	133256800	133257800	1.0735457402065482
chr6	133256900	133257900	0.18844704438073512
chr6	133257000	133258000	0.30662622847527665
chr6	133257100	133258100	0.34947634330409405
chr6	133257200	133258200	0.08363539044712302
chr6	133257300	133258300	-0.4865267827914221
chr6	133257400	133258400	-0.16149975378853884
chr6	133257500	133258500	0.10086048134353642
chr6	133257600	133258600	0.3888535114865115
chr6	133257700	133258700	0.02945405081568562
chr6	133257800	133258800	-0.4364961013451503
chr6	133257900	133258900	-0.006744551636102564
chr6	133258000	133259000	-0.004827796749597505
chr6	133258100	133259100	-0.014444372183451152
chr6	133258200	133259200	0.09223583084485727
chr6	133258300	133259300	0.12745725340611713
chr6	133258400	133259400	0.4300803701879261
chr6	133258500	133259500	0.16529686968921434
chr6	133258600	133259600	-0.2679628323537304
chr6	133258700	133259700	-0.7970346407270242
chr6	133258800	133259800	-0.3949909899193073
chr6	133258900	133259900	-0.9391929587148112
chr6	133259000	133260000	-1.4082292555813023
chr6	133259100	133260100	-1.1310285497291577
chr6	133259200	133260200	-1.0197309875964584
chr6	133259300	133260300	-0.25005611534724564
chr6	133259400	133260400	-0.6429194613739371
chr6	133259500	133260500	-0.9087448067586904
chr6	133259600	133260600	-0.3736306097977489
chr6	133259700	133260700	0.10746341651430748
chr6	133259800	133260800	0.2767607916364405
chr6	133259900	133260900	0.6059936182236877
chr6	133260000	133261000	1.2629492198800463
chr6	133260100	133261100	1.3241221515034236
chr6	133260200	133261200	1.8937122823210064
chr6	133260300	133261300	1.434554416878139
chr6	133260400	133261400	1.836996494357051
chr6	133260500	133261500	2.5984374924261133
chr6	133260600	133261600	2.434761527351521
chr6	133260700	133261700	2.437661500336557
chr6	133260800	133261800	2.024369690972925
chr6	133260900	133261900	1.9744769005131613
chr6	133261000	133262000	2.0018331902522903
chr6	133261100	133262100	2.377496207204228
chr6	133261200	133262200	1.580304478859075
chr6	133261300	133262300	1.273565320290771
chr6	133261400	133262400	0.5119636064181275
chr6	133261500	133262500	0.4278030603722598
chr6	133261600	133262600	0.7487951700382729
chr6	133261700	133262700	0.5995251572573667
chr6	133261800	133262800	0.4836659255333345
chr6	133261900	133262900	-0.30389466330850223
chr6	133262000	133263000	-0.719675553825971
chr6	133262100	133263100	-0.8867950454499347
chr6	133262200	133263200	-0.061476053328851
chr6	133262300	133263300	-0.08583660199233847
chr6	133262400	133263400	0.17471876936704125
chr6	133262500	133263500	-0.1842763153918267
chr6	133262600	133263600	-0.4536642256807771
chr6	133262700	133263700	-0.5568455117398137
chr6	133262800	133263800	-0.4195543756878408
chr6	133262900	133263900	0.7361025900979465
chr6	133263000	133264000	0.3327553026669241
chr6	133263100	133264100	-0.1441987281412478
chr6	133263200	133264200	-0.16868910884819105
chr6	133263300	133264300	0.8122539941261826
chr6	133263400	133264400	0.8534204936403526
chr6	133263500	133264500	0.8471298175459627
chr6	133263600	133264600	1.3845201569813328
chr6	133263700	133264700	1.6994793775966222
chr6	133263800	133264800	1.3201236626335953
chr6	133263900	133264900	0.5785335046666473
chr6	133264000	133265000	0.41254200726188367
chr6	133264100	133265100	0.9680673320970254
chr6	133264200	133265200	0.5408466126938579
chr6	133264300	133265300	-0.14855716063527746
chr6	133264400	133265400	0.11123152983301
chr6	133264500	133265500	-0.2860107076985845
chr6	133264600	133265600	-0.825981264031501
chr6	133264700	133265700	-1.3335390603115984
chr6	133264800	133265800	-1.1880944733524217
chr6	133264900	133265900	-0.9180269699000368
chr6	133265000	133266000	-0.08469547803130686
chr6	133265100	133266100	-0.7639839489335503
chr6	133265200	133266200	-0.8358346277278006
chr6	133265300	133266300	-0.921738292105014
chr6	133265400	133266400	-0.8716711510453431
chr6	133265500	133266500	-0.6993829924998154
chr6	133265600	133266600	-0.5036579896510454
chr6	133265700	133266700	0.0564989665347142
chr6	133265800	133266800	0.5487218785893766
chr6	133265900	133266900	0.3724513247609749
chr6	133266000	133267000	-0.40499420442035283
chr6	133266100	133267100	-0.11601285160343106
chr6	133266200	133267200	0.2033576191145964
chr6	133266300	133267300	0.5018361714086279
chr6	133266400	133267400	-0.024852797978590687
chr6	133266500	133267500	0.7707150841689004
chr6	133266600	133267600	0.42947536338798403
chr6	133266700	133267700	0.33587978726656936
chr6	133266800	133267800	0.4212437458275525
chr6	133266900	133267900	0.07055886791067169
chr6	133267000	133268000	0.37955892018273085
chr6	133267100	133268100	0.485270515353653
chr6	133267200	133268200	-0.18856488081831715
chr6	133267300	133268300	-0.9028904353576476
chr6	133267400	133268400	-0.6515414849675084
chr6	133267500	133268500	-1.1718416326654724
chr6	133267600	133268600	-0.4129501575469447
chr6	133267700	133268700	-0.6087085027882518
chr6	133267800	133268800	-0.8070334973188343
chr6	133267900	133268900	0.39740363179118393
chr6	133268000	133269000	0.816119101491303
chr6	133268100	133269100	0.4481307113774244
chr6	133268200	133269200	0.5608369782210033
chr6	133268300	133269300	1.4216107013479986
chr6	133268400	133269400	1.2354613036694553
chr6	133268500	133269500	0.7329502800790635
chr6	133268600	133269600	-0.13687817453465614
chr6	133268700	133269700	-0.0010740096531307805
chr6	133268800	133269800	0.2253998664149856
chr6	133268900	133269900	-0.6424987403214979
chr6	133269000	133270000	-0.46572510121026367
chr6	133269100	133270100	-0.2813108526627701
chr6	133269200	133270200	-0.15741467764581302
chr6	133269300	133270300	-0.32304397744212243
chr6	133269400	133270400	0.12906883833135882
chr6	133269500	133270500	0.7408714465303871
chr6	133269600	133270600	1.5245910185192821
chr6	133269700	133270700	0.8976504444574208
chr6	133269800	133270800	1.325146578465766
chr6	133269900	133270900	2.4457981654693386
chr6	133270000	133271000	2.051727375376067
chr6	133270100	133271100	2.547396323163765
chr6	133270200	133271200	2.604995454397863
chr6	133270300	133271300	2.2984848833459317
chr6	133270400	133271400	2.4860546104075176
chr6	133270500	133271500	2.664089040158072
chr6	133270600	133271600	1.9230769135074823
chr6	133270700	133271700	2.7547920378781456
chr6	133270800	133271800	2.2694089545147227
chr6	133270900	133271900	1.5607852136344136
chr6	133271000	133272000	1.1295478808955464
chr6	133271100	133272100	0.7403279545814839
chr6	133271200	133272200	0.7427548398759665
chr6	133271300	133272300	0.9019407727545284
chr6	133271400	133272400	0.3319666381189186
chr6	133271500	133272500	-0.08112241455057438
chr6	133271600	133272600	0.1064065308730332
chr6	133271700	133272700	-0.5191185411053202
chr6	133271800	133272800	-1.3812208019565808
chr6	133271900	133272900	-1.2971977582888228
chr6	133272000	133273000	-0.8327679195463299
chr6	133272100	133273100	-0.8893071680878577
chr6	133272200	133273200	-0.8891760682591276
chr6	133272300	133273300	-0.8228323585085349
chr6	133272400	133273400	-0.7305515585547163
chr6	133272500	133273500	-0.7138956351395931
chr6	133272600	133273600	0.3345516096958123
chr6	133272700	133273700	0.6368472265636766
chr6	133272800	133273800	1.330137057440054
chr6	133272900	133273900	0.7923764614470765
chr6	133273000	133274000	-0.19856759601616214
chr6	133273100	133274100	-0.5228024305495108
chr6	133273200	133274200	-1.1597061843768384
chr6	133273300	133274300	-1.9733065922156745
chr6	133273400	133274400	-2.0578418285348032
chr6	133273500	133274500	-1.9508751221219505
chr6	133273600	133274600	-2.141854070037404
chr6	133273700	133274700	-1.838290375150839
chr6	133273800	133274800	-1.9268954966016008
chr6	133273900	133274900	-1.5067023907991366
chr6	133274000	133275000	-1.306600675954471
chr6	133274100	133275100	-1.1720045024267884
chr6	133274200	133275200	-0.6311320118420818
chr6	133274300	133275300	0.2304082835231205
chr6	133274400	133275400	0.7591806939316253
chr6	133274500	133275500	0.4984297808773964
chr6	133274600	133275600	0.6110498157905933
chr6	133274900	133275900	1.0336285063105988
chr6	133275000	133276000	1.305685679177885
chr6	133275300	133276300	1.9058116732378327
chr6	133275400	133276400	1.5491637521035044
chr6	133275600	133276600	1.8835700441075127
chr6	133275700	133276700	0.8170325047632067
chr6	133275800	133276800	-0.11986326974613447
chr6	133275900	133276900	0.023922489736273308
chr6	133276000	133277000	-0.20090080859906576
chr6	133276100	133277100	0.12192538561362112
chr6	133276200	133277200	-0.2888413360238856
chr6	133276300	133277300	-0.6025506257684862
chr6	133276400	133277400	-1.0910682930371256
chr6	133276500	133277500	-1.7011403631602031
chr6	133276600	133277600	-1.5786789356496491
chr6	133276700	133277700	-0.8700879105231458
chr6	133276800	133277800	-0.2725671537175386
chr6	133276900	133277900	-0.06183229151505008
chr6	133277000	133278000	0.22474669434381264
chr6	133277100	133278100	0.11713092373144035
chr6	133277200	133278200	0.6567595717120019
chr6	133277300	133278300	0.6221376400991909
chr6	133277400	133278400	1.4384714919648565
chr6	133277500	133278500	1.5802969565324017
chr6	133277600	133278600	1.1672265195784957
chr6	133277700	133278700	0.8407058321243143
chr6	133277800	133278800	0.2358134541082397
chr6	133277900	133278900	0.09753555306715538
chr6	133278000	133279000	0.4277580046697419
chr6	133278100	133279100	0.19619995811858174
chr6	133278200	133279200	-0.2805460033725696
chr6	133278300	133279300	-0.11617387372017507
chr6	133278400	133279400	-0.7742022419812788
chr6	133278500	133279500	-0.3174837166889553
chr6	133278600	133279600	-0.32765919274736244
chr6	133278700	133279700	-0.3217109766817595
chr6	133278800	133279800	0.08197211357733973
chr6	133278900	133279900	-0.6327424046472577
chr6	133279000	133280000	-0.9270702826064392
chr6	133279100	133280100	-0.4240157501222272
chr6	133279200	133280200	-0.06759530619258326
chr6	133279300	133280300	-0.05932809356147783
chr6	133279400	133280400	0.4978632615636529
chr6	133279500	133280500	0.29443760527737783
chr6	133279600	133280600	0.2724596191391963
chr6	133279700	133280700	0.4723739313223057
chr6	133279800	133280800	0.7745779150992763
chr6	133279900	133280900	1.0446796574826198
chr6	133280000	133281000	0.5709867531370244
chr6	133280100	133281100	0.25683695387391925
chr6	133281300	133282300	0.7723617224483446
chr6	133281400	133282400	1.005017437626734
chr6	133281500	133282500	0.9319037454784944
chr6	133281600	133282600	0.8935073598479636
chr6	133281700	133282700	1.1005206083657593
chr6	133281800	133282800	0.9134274772603346
chr6	133281900	133282900	0.6357026388522353
chr6	133282000	133283000	-0.5521884153103301
chr6	133282100	133283100	0.34381054432102753
chr6	133282200	133283200	0.4881584427694217
chr6	133282300	133283300	0.4784223711313387
chr6	133282400	133283400	0.8310630004459091
chr6	133282500	133283500	1.1533498116263847
chr6	133282600	133283600	0.8836182028867553
chr6	133282700	133283700	0.35020743062930426
chr6	133282800	133283800	0.4758822547953842
chr6	133282900	133283900	0.9062939792526316
chr6	133283000	133284000	1.4133936339154367
chr6	133283100	133284100	0.8849826684469673
chr6	133283200	133284200	0.8359993788503863
chr6	133283300	133284300	1.1143813175282549
chr6	133283400	133284400	0.6936120041714073
chr6	133283500	133284500	0.6352555254696683
chr6	133283600	133284600	0.3986411037263675
chr6	133283700	133284700	0.8950406049011059
chr6	133283800	133284800	0.8545389800945731
chr6	133283900	133284900	0.6817418747607383
chr6	133284000	133285000	0.21593801723041836
chr6	133284100	133285100	0.4620839570664225
chr6	133284200	133285200	0.599856526299244
chr6	133284300	133285300	0.3198618814481774
chr6	133284400	133285400	0.14000132610513544
chr6	133284500	133285500	-0.3133904913850701
chr6	133284600	133285600	-0.08086637361733208
chr6	133284700	133285700	-0.4691634422632086
chr6	133284800	133285800	-0.6666916234493993
chr6	133284900	133285900	0.020301010503992988
chr6	133285000	133286000	0.39018915645267543
chr6	133285100	133286100	-0.079273368439317
chr6	133285200	133286200	-0.2114856727355248
chr6	133285300	133286300	-1.4168224276428059
chr6	133285400	133286400	-0.9896649482848452
chr6	133285500	133286500	0.02552864910771948
chr6	133285600	133286600	0.2560476358664244
chr6	133285700	133286700	0.5530148383588369
chr6	133285800	133286800	0.30989336542263163
chr6	133285900	133286900	-0.4152699753003262
chr6	133286000	133287000	-0.6749294100044405
chr6	133286100	133287100	-0.6470918554643078
chr6	133286200	133287200	-0.4476378782766096
chr6	133286300	133287300	0.835683914522596
chr6	133286400	133287400	1.022664890032054
chr6	133286500	133287500	0.164865816528755
chr6	133286600	133287600	-0.03785054108188207
chr6	133286700	133287700	-0.40620527473231705
chr6	133286800	133287800	-0.13451308208841148
chr6	133286900	133287900	-0.2050331662562142
chr6	133287000	133288000	0.8277864432522708
chr6	133287100	133288100	0.9543818191665894
chr6	133287200	133288200	0.7570401165932219
chr6	133287300	133288300	0.32819047375206306
chr6	133287400	133288400	0.1553825425200664
chr6	133287500	133288500	0.08724915785106788
chr6	133287600	133288600	0.4149153718551243
chr6	133287700	133288700	1.2021527022061578
chr6	133287800	133288800	1.274815755995771
chr6	133287900	133288900	2.0507992012066025
chr6	133288000	133289000	1.4815968370659662
chr6	133288100	133289100	1.0906594807019518
chr6	133288200	133289200	0.9074775626758212
chr6	133288300	133289300	1.2668730910683128
chr6	133288400	133289400	0.7303089671620423
chr6	133288500	133289500	1.345157099888178
chr6	133288600	133289600	1.1744824589971006
chr6	133288700	133289700	0.10666886012954364
chr6	133288800	133289800	0.35735676077015793
chr6	133288900	133289900	-0.36005191907569395
chr6	133289000	133290000	-0.3433762630670892
chr6	133289100	133290100	0.14572989396546754
chr6	133289200	133290200	0.2429294239018233
chr6	133289300	133290300	-0.04460144137841065
chr6	133289400	133290400	0.2538337689690876
chr6	133289500	133290500	0.1513639351159112
chr6	133289600	133290600	0.13690209974159978
chr6	133289700	133290700	0.2680270894112914
chr6	133289800	133290800	-0.0719314522997151
chr6	133289900	133290900	-0.32973121011552003
chr6	133290000	133291000	-0.5204190737358109
chr6	133290100	133291100	-0.6559544170647044
chr6	133290200	133291200	-1.0284348263751109
chr6	133290300	133291300	-1.2324665452324368
chr6	133290400	133291400	-0.8818740610060611
chr6	133290500	133291500	-1.5618316589041743
chr6	133290600	133291600	-1.2149426509921484
chr6	133290700	133291700	-0.7353120521148044
chr6	133290800	133291800	-0.5259858534002386
chr6	133290900	133291900	-0.37497821545282944
chr6	133291000	133292000	0.004276176478621595
chr6	133291100	133292100	0.06672205978850271
chr6	133291200	133292200	0.30620234246657274
chr6	133291300	133292300	0.2846131675356212
chr6	133291400	133292400	-0.026804534933287327
chr6	133291500	133292500	0.06972119137084326
chr6	133291600	133292600	-0.7090907732248128
chr6	133291700	133292700	-0.9359019106943056
chr6	133291800	133292800	-1.5169408885454023
chr6	133291900	133292900	-1.686823849202356
chr6	133292000	133293000	-1.6699889120243816
chr6	133292100	133293100	-1.5990134215729883
chr6	133292200	133293200	-2.0951902763659715
chr6	133292300	133293300	-1.8913846995817925
chr6	133292400	133293400	-1.9656214377931984
chr6	133292500	133293500	-1.7887754133053055
chr6	133292600	133293600	-1.3127098506696295
chr6	133292700	133293700	-1.2418045365574903
chr6	133292800	133293800	-0.8949974391556244
chr6	133292900	133293900	-0.5124016979606665
chr6	133293000	133294000	-0.4023258915709229
chr6	133294400	133295400	0.5518745860221028
chr6	133294500	133295500	0.5888613812791391
chr6	133294600	133295600	1.2316054904246374
chr6	133294700	133295700	0.5338592429025394
chr6	133294800	133295800	-0.4463517986388637
chr6	133294900	133295900	-0.6228599888645998
chr6	133295000	133296000	0.18260917071422594
chr6	133295100	133296100	-0.3061495364765091
chr6	133295200	133296200	-0.5143105494446037
chr6	133295300	133296300	-0.2205638898530034
chr6	133295400	133296400	0.17358118733534436
chr6	133295500	133296500	-0.21943782268849546
chr6	133295600	133296600	-0.4047573518972599
chr6	133295700	133296700	-0.06049924364984782
chr6	133295800	133296800	0.2491944432139148
chr6	133295900	133296900	-0.09525690977487028
chr6	133296000	133297000	-0.46738548602097946
chr6	133296100	133297100	-0.6510823257034275
chr6	133296200	133297200	-0.4033151575535265
chr6	133296300	133297300	-0.4842830015717785
chr6	133296400	133297400	-0.27725180084483503
chr6	133296500	133297500	0.3773924448541309
chr6	133296600	133297600	0.7850253035816747
chr6	133296700	133297700	1.0894692503626793
chr6	133296800	133297800	1.288411065768862
chr6	133296900	133297900	1.6099760484221848
chr6	133297000	133298000	0.967830657430491
chr6	133297100	133298100	1.1564534095644563
chr6	133297200	133298200	0.7853279216858714
chr6	133297300	133298300	-0.16582063317736426
chr6	133297400	133298400	-0.2948842826823396
chr6	133297500	133298500	-0.13911751372780998
chr6	133297600	133298600	-0.2836186212464322
chr6	133297700	133298700	0.2736456240464213
chr6	133297800	133298800	0.06614680029207527
chr6	133297900	133298900	-0.8894088097073446
chr6	133298000	133299000	-0.5526898059843658
chr6	133298100	133299100	-0.5543614151779369
chr6	133298200	133299200	0.3963963036181845
chr6	133298300	133299300	1.5894274552319654
chr6	133298400	133299400	2.0109586875278564
chr6	133298500	133299500	1.1563598742553238
chr6	133298600	133299600	1.163937753162064
chr6	133298700	133299700	0.8360390421755202
chr6	133298800	133299800	1.1677203862559673
chr6	133298900	133299900	2.1098200519281525
chr6	133299000	133300000	2.7273412229268374
chr6	133299100	133300100	3.044664046433593
chr6	133299700	133300700	0.3238829216262575
chr6	133299800	133300800	0.9197372286126853
chr6	133299900	133300900	0.9691543051875576
chr6	133300000	133301000	0.30679690890942707
chr6	133300100	133301100	0.3156418015619513
chr6	133300200	133301200	-0.06727073796194437
chr6	133300300	133301300	-0.5224779598028482
chr6	133300400	133301400	-0.3369475402393163
chr6	133300500	133301500	-0.3900896996450075
chr6	133300600	133301600	-0.9985095390004248
chr6	133300700	133301700	-0.8212426785827053
chr6	133300800	133301800	-1.2429666794930119
chr6	133300900	133301900	-1.3442133407447556
chr6	133301000	133302000	-1.4459384720779136
chr6	133301100	133302100	-1.7239047394801117
chr6	133301200	133302200	-1.0497185085855492
chr6	133301300	133302300	-0.4163796783529371
chr6	133301400	133302400	-0.32877915540346386
chr6	133301500	133302500	-0.5241265206742186
chr6	133301600	133302600	0.010445791358837851
chr6	133301700	133302700	-0.5219061763827025
chr6	133301800	133302800	-0.3621647401613334
chr6	133301900	133302900	-0.05570992438554327
chr6	133302000	133303000	0.59235085631716
chr6	133302100	133303100	0.9509925429433276
chr6	133302200	133303200	0.7519024005693659
chr6	133302300	133303300	0.5504686917125924
chr6	133302400	133303400	-0.30880389071724923
chr6	133302500	133303500	-0.2450631720147536
chr6	133302600	133303600	-0.4359964168803341
chr6	133302700	133303700	0.20949299269333266
chr6	133302800	133303800	0.116084122221878
chr6	133302900	133303900	-0.4186923674564779
chr6	133303000	133304000	-0.5884524732034413
chr6	133303100	133304100	-1.2101817064369298
chr6	133303200	133304200	-1.6460530756167795
chr6	133303300	133304300	-1.6995956099745877
chr6	133303400	133304400	-1.1626736388397565
chr6	133303500	133304500	-1.1300632969022095
chr6	133303600	133304600	-0.9471519639728734
chr6	133303700	133304700	-0.8516821052149364
chr6	133303800	133304800	-1.065258357820784
chr6	133303900	133304900	-1.3008939638500836
chr6	133304000	133305000	-1.841748904278137
chr6	133304100	133305100	-0.6512755216840543
chr6	133304200	133305200	0.1252164898079756
chr6	133304300	133305300	0.3337167444264875
chr6	133304400	133305400	0.5422769511869325
chr6	133304500	133305500	1.1660823480884634
chr6	133304600	133305600	1.3530522726332859
chr6	133304700	133305700	1.3220391891399599
chr6	133304800	133305800	1.3375200413035933
chr6	133304900	133305900	1.3200412895181146
chr6	133305000	133306000	1.8517984611743714
chr6	133305100	133306100	1.4263097786416463
chr6	133305200	133306200	0.4027421706592774
chr6	133305300	133306300	-0.12028229798382775
chr6	133305400	133306400	-0.4106545369107176
chr6	133305500	133306500	-0.9997215965542804
chr6	133305600	133306600	-0.8792206099585548
chr6	133305700	133306700	-0.9367401013764916
chr6	133305800	133306800	-0.7168605288238553
chr6	133305900	133306900	-0.4858103261522733
chr6	133306000	133307000	-0.9061250939532141
chr6	133306100	133307100	-0.6634261471037673
chr6	133306200	133307200	-0.12897348540406747
chr6	133306300	133307300	-0.35114678117841563
chr6	133306400	133307400	-0.6641273709431487
chr6	133306500	133307500	-0.18624621014673154
chr6	133306600	133307600	0.09034622617342078
chr6	133306700	133307700	-0.2385584331744268
chr6	133306800	133307800	-0.8108601588648546
chr6	133306900	133307900	-1.0278450828473211
chr6	133307000	133308000	-0.8963137595634509
chr6	133307100	133308100	-1.7653578383876762
chr6	133307200	133308200	-1.6239668531653284
chr6	133307300	133308300	-1.265063053546874
chr6	133307400	133308400	-0.7449990926152926
chr6	133307500	133308500	-1.1773533624349757
chr6	133307600	133308600	-1.7741323090834684
chr6	133307700	133308700	-1.7238761683244852
chr6	133307800	133308800	-1.3042889996457478
chr6	133307900	133308900	-1.0939671689949004
chr6	133308000	133309000	-1.272803940884019
chr6	133309400	133310400	0.7197845660394546
chr6	133309500	133310500	0.5382681696069176
chr6	133309600	133310600	0.5233418825983469
chr6	133309700	133310700	0.4897924890273948
chr6	133309800	133310800	0.5937064763892302
chr6	133309900	133310900	-0.09358547452936282
chr6	133310000	133311000	-0.25807134317662006
chr6	133310100	133311100	-0.3654614141999378
chr6	133310200	133311200	0.06826627122410485
chr6	133310300	133311300	-0.2607529586676194
chr6	133310400	133311400	0.2348564818670752
chr6	133310500	133311500	0.2830076646405661
chr6	133310600	133311600	-0.14000809875262146
chr6	133310700	133311700	-0.04899140779643859
chr6	133310800	133311800	-0.6734213953819017
chr6	133310900	133311900	-0.14411023253409452
chr6	133311000	133312000	0.11407837115897201
chr6	133311100	133312100	-0.13853431848345307
chr6	133311200	133312200	0.29299068742818946
chr6	133311300	133312300	0.17567404183664134
chr6	133311400	133312400	-0.119391813210317
chr6	133311500	133312500	-0.5174776171120512
chr6	133311600	133312600	0.06490067124014813
chr6	133311700	133312700	-0.16343842003909032
chr6	133311800	133312800	-0.3258422750423328
chr6	133311900	133312900	0.008292735336633038
chr6	133312000	133313000	-0.020742117350358715
chr6	133312100	133313100	-0.014809162850743438
chr6	133312200	133313200	-0.6563273782638356
chr6	133312300	133313300	-0.9048401578833
chr6	133312400	133313400	-0.981606905666322
chr6	133312500	133313500	-0.06546676206868109
chr6	133312600	133313600	-0.5960331935820656
chr6	133312700	133313700	-0.5336917328995011
chr6	133312800	133313800	0.22291100867094385
chr6	133312900	133313900	-0.3656333016193732
chr6	133313000	133314000	-0.34826056819634477
chr6	133313100	133314100	-0.30521827248092165
chr6	133313200	133314200	-0.3186983091313688
chr6	133314200	133315200	-0.03120784018768462
chr6	133314300	133315300	-0.05469667433953642
chr6	133314400	133315400	-0.030201629580667005
chr6	133314500	133315500	-0.3661960200972022
chr6	133314600	133315600	-0.6080535013802899
chr6	133314700	133315700	-0.6035356214130764
chr6	133314800	133315800	-0.4294412295147332
chr6	133314900	133315900	-0.7952114278393732
chr6	133315000	133316000	-0.9385593786665919
chr6	133315100	133316100	-0.07069986879688757
chr6	133315200	133316200	0.16116428386479226
chr6	133315300	133316300	-0.012229658520341876
chr6	133315400	133316400	-0.1428208142575704
chr6	133315500	133316500	0.08037945929968883
chr6	133315600	133316600	0.11319289486662552
chr6	133315700	133316700	0.017195523257532604
chr6	133315800	133316800	-0.06310716889585262
chr6	133315900	133316900	0.8730780817817925
chr6	133316000	133317000	1.1281376070294
chr6	133316100	133317100	0.4924956656842182
chr6	133316200	133317200	-0.35537492568258805
chr6	133316300	133317300	-0.41492730483829454
chr6	133316400	133317400	-0.13654010574631692
chr6	133316500	133317500	-0.4210954608466661
chr6	133316600	133317600	0.3191169561840632
chr6	133316700	133317700	0.7475567539300081
chr6	133316800	133317800	0.9450013993632432
chr6	133316900	133317900	0.4583490811675165
chr6	133317000	133318000	0.7466875800572316
chr6	133317100	133318100	0.6014511532313094
chr6	133317200	133318200	1.0572538227045107
chr6	133317300	133318300	1.78183658892246
chr6	133317400	133318400	1.9110121968762064
chr6	133317500	133318500	2.4022078803898417
chr6	133317600	133318600	1.8387785995395065
chr6	133318000	133319000	0.2435059229291088
chr6	133320200	133321200	1.928898527280663
chr6	133320300	133321300	1.5040289233436586
chr6	133320400	133321400	1.5902418102822824
chr6	133320500	133321500	1.306495393736354
chr6	133320600	133321600	0.5679493047625778
chr6	133320700	133321700	0.5310143167035998
chr6	133320800	133321800	-0.020017488566173948
chr6	133320900	133321900	0.22052099763490904
chr6	133321000	133322000	0.3366884974885704
chr6	133321100	133322100	-0.09766213844194273
chr6	133321200	133322200	-0.03025389784456673
chr6	133321300	133322300	0.02529162066240883
chr6	133321400	133322400	-0.4667188860245609
chr6	133321500	133322500	-0.5751336367365943
chr6	133321600	133322600	-0.4854222131942886
chr6	133321700	133322700	-0.5020720927648459
chr6	133321800	133322800	-0.4541514957362044
chr6	133321900	133322900	-1.0776462071406232
chr6	133322000	133323000	-0.5833726961427707
chr6	133322100	133323100	-0.3779321105837421
chr6	133322200	133323200	-0.5949803055125683
chr6	133322300	133323300	-0.2590811177808792
chr6	133322400	133323400	0.10822572398145623
chr6	133322500	133323500	0.2977477312961382
chr6	133322600	133323600	0.34418871232046444
chr6	133322700	133323700	0.4052910172470177
chr6	133322800	133323800	0.6712903735410924
chr6	133322900	133323900	0.8380226749818266
chr6	133323000	133324000	-0.1802199240468472
chr6	133323100	133324100	-0.3456935581540628
chr6	133323200	133324200	-0.5826112265608862
chr6	133323300	133324300	0.008843454001361653
chr6	133323400	133324400	-0.5289282565905007
chr6	133323500	133324500	-0.8611491015119093
chr6	133323600	133324600	-0.7220901107654103
chr6	133323700	133324700	-1.6834358222865686
chr6	133323800	133324800	-1.8745971313188128
chr6	133323900	133324900	-2.389093144274318
chr6	133325000	133326000	0.12520173834039114
chr6	133325100	133326100	-0.13886633005503596
chr6	133325200	133326200	0.05882855799708541
chr6	133325300	133326300	1.195019596880177
chr6	133325400	133326400	1.175235633899106
chr6	133325500	133326500	1.6715289470828902
chr6	133325600	133326600	1.6053941147205226
chr6	133325700	133326700	2.4468238898358976
chr6	133325800	133326800	2.185551049530228
chr6	133325900	133326900	2.1784891969919227
chr6	133326000	133327000	1.9022595951615506
chr6	133326100	133327100	2.4045899222383764
chr6	133326200	133327200	2.3839428917576466
chr6	133326300	133327300	2.0367954091119804
chr6	133326400	133327400	2.2135252518104487
chr6	133326500	133327500	1.4379644000686862
chr6	133326600	133327600	1.172005108269499
chr6	133326700	133327700	0.7186438781542305
chr6	133326800	133327800	1.1008997570335692
chr6	133326900	133327900	0.7231410510547801
chr6	133327000	133328000	0.005998177057431933
chr6	133327100	133328100	-0.5049913583078169
chr6	133327200	133328200	-0.9310366790630716
chr6	133327300	133328300	-1.0961252952162364
chr6	133327400	133328400	-0.7196310381838428
chr6	133327500	133328500	-0.21510985791904053
chr6	133327600	133328600	-0.5668812214236125
chr6	133327700	133328700	-0.4922549766918177
chr6	133327800	133328800	-0.7265961616913759
chr6	133327900	133328900	-0.7354332161271989
chr6	133328000	133329000	-0.18091109239256578
chr6	133328100	133329100	-0.008225275818145198
chr6	133328200	133329200	-0.4277953783867516
chr6	133328300	133329300	-0.6522641270467074
chr6	133328400	133329400	-1.802072197545642
chr6	133328500	133329500	-1.3566689994264545
chr6	133328600	133329600	-1.2374053654570825
chr6	133328700	133329700	-0.9256776077237716
chr6	133328800	133329800	-0.4715321953288783
chr6	133328900	133329900	-0.4247180830647395
chr6	133329000	133330000	-0.7873811501753232
chr6	133329100	133330100	-0.7926735919859684
chr6	133329200	133330200	-0.22217858154844689
chr6	133329300	133330300	-0.1642215454323165
chr6	133329400	133330400	-0.4511716384925306
chr6	133329500	133330500	-0.7277121604009636
chr6	133329600	133330600	-0.29818978720131
chr6	133329700	133330700	-0.9244505431289504
chr6	133329800	133330800	-0.720953163466733
chr6	133329900	133330900	-0.6764204239253281
chr6	133330000	133331000	-0.6563574888079188
chr6	133332800	133333800	-0.3824569602776998
chr6	133332900	133333900	-0.7148887895736223
chr6	133333000	133334000	-1.2124530150419701
chr6	133333100	133334100	-1.3666436627782057
chr6	133333200	133334200	-1.3571467896682323
chr6	133333300	133334300	-1.3544835313610517
chr6	133333400	133334400	-0.9251489293348716
chr6	133333500	133334500	-1.9618911616933328
chr6	133333600	133334600	-1.8569258467341283
chr6	133334400	133335400	0.6385006795181155
chr6	133334500	133335500	0.8121126764077008
chr6	133334600	133335600	0.3832757262152965
chr6	133334700	133335700	0.033781226877607214
chr6	133334800	133335800	0.337042580480114
chr6	133334900	133335900	-0.019334492575559626
chr6	133335000	133336000	0.21855881349082998
chr6	133335100	133336100	0.4164519201920472
chr6	133335200	133336200	-0.6108794597587269
chr6	133335300	133336300	-0.6428845292650318
chr6	133335400	133336400	-0.331356626947452
chr6	133335500	133336500	-0.4987194951325318
chr6	133335600	133336600	-0.2325874002080257
chr6	133335700	133336700	0.5344507715281961
chr6	133335800	133336800	0.3082773796970839
chr6	133335900	133336900	0.9344356743472682
chr6	133336000	133337000	0.780684636438989
chr6	133336100	133337100	0.4758605921496749
chr6	133336200	133337200	1.5969745971645801
chr6	133336300	133337300	1.8211754271294145
chr6	133336400	133337400	1.2526848372289157
chr6	133336500	133337500	1.456312741282925
chr6	133336600	133337600	0.8725358154032518
chr6	133336700	133337700	0.06507859055899491
chr6	133336800	133337800	0.11337236087510075
chr6	133336900	133337900	-0.12507458407643035
chr6	133337000	133338000	-0.3424525056359798
chr6	133337100	133338100	-0.3983956441723485
chr6	133337200	133338200	-0.8524192370325376
chr6	133337300	133338300	-1.7449978654250846
chr6	133337400	133338400	-0.9752522914180212
chr6	133337500	133338500	-0.9489326543216836
chr6	133337600	133338600	-0.7548989082581847
chr6	133337700	133338700	-0.5062228238286761
chr6	133337800	133338800	-0.451313277151808
chr6	133337900	133338900	-0.4729434458121306
chr6	133338000	133339000	-0.38572042103977633
chr6	133338100	133339100	-0.25375998395624866
chr6	133338200	133339200	0.3632440859758739
chr6	133338300	133339300	1.2111794724091796
chr6	133338400	133339400	1.3561960413846197
chr6	133338500	133339500	1.2786390780010228
chr6	133338600	133339600	1.9364458811046583
chr6	133338700	133339700	2.428395952003773
chr6	133338800	133339800	2.1228152558852007
chr6	133338900	133339900	1.9898338946322305
chr6	133339000	133340000	1.4423886707614761
chr6	133339100	133340100	1.812511932545208
chr6	133339200	133340200	1.5067836555668386
chr6	133339300	133340300	1.3278279702949305
chr6	133339400	133340400	0.48022535267048
chr6	133339500	133340500	0.9708708355625332
chr6	133339600	133340600	0.8028128777150363
chr6	133339700	133340700	0.6975766413462003
chr6	133339800	133340800	0.8807904389158242
chr6	133339900	133340900	1.0199815458893453
chr6	133340000	133341000	2.1344785851584334
chr6	133340100	133341100	2.1215769818026406
chr6	133340200	133341200	2.0799917187242696
chr6	133340300	133341300	2.498996477650792
chr6	133340400	133341400	2.6142104277602543
chr6	133340500	133341500	1.520621591482779
chr6	133340600	133341600	1.7169857839523357
chr6	133340700	133341700	1.1973813023569064
chr6	133340800	133341800	1.8568030536878584
chr6	133340900	133341900	1.144611821087063
chr6	133341000	133342000	0.4278379191566787
chr6	133341100	133342100	-0.08381938593708982
chr6	133341200	133342200	-0.05280390306775345
chr6	133341300	133342300	-0.6256585765457787
chr6	133341400	133342400	-0.3713937815446848
chr6	133341500	133342500	0.3375951069152499
chr6	133343600	133344600	1.7172570805102123
chr6	133343700	133344700	1.9042546002610192
chr6	133343800	133344800	2.0474894216965125
chr6	133343900	133344900	2.1634471835314604
chr6	133344000	133345000	1.7838396335489817
chr6	133344100	133345100	1.7119764833752973
chr6	133344200	133345200	1.9178324131471962
chr6	133344300	133345300	1.4287631101190743
chr6	133344400	133345400	1.4834525138247299
chr6	133344500	133345500	1.0595305657436231
chr6	133344600	133345600	1.070618120033391
chr6	133344700	133345700	1.0391777075971869
chr6	133344800	133345800	0.5293835768682458
chr6	133344900	133345900	-0.4638035805583362
chr6	133345000	133346000	-0.2852201458033655
chr6	133345100	133346100	-0.049268238973095235
chr6	133345200	133346200	0.3432907730676622
chr6	133345300	133346300	0.6268743412877786
chr6	133345400	133346400	0.7019146555890071
chr6	133345500	133346500	0.5102951788383171
chr6	133345600	133346600	0.5470322216561426
chr6	133345700	133346700	0.4670742392131586
chr6	133345800	133346800	1.1562484713787706
chr6	133345900	133346900	2.0059821455068354
chr6	133346000	133347000	1.7435139380131959
chr6	133346100	133347100	1.4318614683651807
chr6	133346200	133347200	1.4232042567715737
chr6	133346300	133347300	1.6216753077705857
chr6	133346400	133347400	1.4351485823186496
chr6	133346500	133347500	1.354948747748884
chr6	133346600	133347600	1.3966975594034725
chr6	133346700	133347700	0.883270367571971
chr6	133346800	133347800	0.4625333619361068
chr6	133346900	133347900	-0.1174199037791048
chr6	133347000	133348000	-0.20464484853621095
chr6	133347100	133348100	0.3080107657940974
chr6	133347200	133348200	-0.2592895136533568
chr6	133348400	133349400	-0.6490917618687495
chr6	133348500	133349500	-0.7939574246951383
chr6	133348600	133349600	-0.2262251814460703
chr6	133348700	133349700	-0.6550670404213954
chr6	133348800	133349800	-0.7538492156030087
chr6	133348900	133349900	-0.38888993557766255
chr6	133349000	133350000	-0.8989878865307176
chr6	133349100	133350100	0.08435091931004123
chr6	133349200	133350200	0.0669757707127913
chr6	133349300	133350300	-0.015403830730331204
chr6	133349400	133350400	0.3955293423284095
chr6	133349500	133350500	0.11852867039160475
chr6	133349600	133350600	-0.19888246479281588
chr6	133349700	133350700	0.5659107664992333
chr6	133349800	133350800	0.6583526805607308
chr6	133349900	133350900	0.666840143645697
chr6	133350000	133351000	1.0402455664207526
chr6	133350100	133351100	0.452437514385307
chr6	133350200	133351200	0.405437539819886
chr6	133350300	133351300	0.3106216728183752
chr6	133350400	133351400	-0.004426123424225636
chr6	133350500	133351500	0.4069150340215592
chr6	133350600	133351600	0.6100850949854065
chr6	133350700	133351700	0.3219454074764311
chr6	133350800	133351800	-0.07333763868988619
chr6	133350900	133351900	-0.5138420273918097
chr6	133351000	133352000	-0.29645690835221983
chr6	133351100	133352100	-0.2034149087128597
chr6	133351200	133352200	0.2301435532035797
chr6	133351300	133352300	0.8802409501537377
chr6	133351400	133352400	0.6474191594757963
chr6	133351500	133352500	0.5566209598021209
chr6	133351600	133352600	0.5216244342667077
chr6	133351700	133352700	0.3145356247879526
chr6	133351800	133352800	0.7009105752844137
chr6	133351900	133352900	0.9407832242067136
chr6	133352000	133353000	0.6528090849341275
chr6	133352100	133353100	0.9040368248751618
chr6	133352200	133353200	0.7530323559056362
chr6	133352300	133353300	0.36266364235501897
chr6	133352400	133353400	0.7921019912512298
chr6	133352500	133353500	0.8674280133788118
chr6	133352600	133353600	1.0957584569920389
chr6	133352700	133353700	1.2274069145704976
chr6	133352800	133353800	1.1273708387969903
chr6	133352900	133353900	1.1095700595006786
chr6	133353000	133354000	0.8732304497638895
chr6	133353100	133354100	0.258569906513453
chr6	133353200	133354200	0.21495712397454475
chr6	133353300	133354300	-0.2866401533983433
chr6	133353400	133354400	-1.039619908766152
chr6	133353500	133354500	-1.2874818351146675
chr6	133353600	133354600	-1.3592133969985136
chr6	133353700	133354700	-1.3606044226630525
chr6	133353800	133354800	-0.8400211315876623
chr6	133353900	133354900	-0.8116736547013866
chr6	133354000	133355000	-0.1132775281055472
chr6	133354100	133355100	-2.002575008603103e-05
chr6	133354200	133355200	-0.007645936038445997
chr6	133354300	133355300	0.1760115429541613
chr6	133354400	133355400	0.9856751637754216
chr6	133354500	133355500	0.9561983490095516
chr6	133354600	133355600	0.31031937827291434
chr6	133354700	133355700	-0.5379185136172329
chr6	133354800	133355800	-1.3133997549882028
chr6	133354900	133355900	-1.0791211857066172
chr6	133355000	133356000	-2.0035073380755533
chr6	133355100	133356100	-1.4867377236740518
chr6	133355200	133356200	-0.900160303687971
chr6	133355300	133356300	-0.8295450023071042
chr6	133355400	133356400	-1.1872697417085565
chr6	133355500	133356500	-0.6362937721406512
chr6	133355600	133356600	-0.4932612780237654
chr6	133355700	133356700	0.09730740319354872
chr6	133355800	133356800	0.6660880480321685
chr6	133355900	133356900	0.4409640152714294
chr6	133356000	133357000	1.1595410337261018
chr6	133356100	133357100	1.1963317197791248
chr6	133356200	133357200	0.6053189096302745
chr6	133357300	133358300	-2.2867732646904866
chr6	133357400	133358400	-1.2457205337920498
chr6	133357500	133358500	-0.8723901911435902
chr6	133357600	133358600	-0.7343191673809271
chr6	133357700	133358700	-0.13302949152691446
chr6	133357800	133358800	0.004012274338752785
chr6	133357900	133358900	-0.3383821295030747
chr6	133358000	133359000	0.2694177742920333
chr6	133358100	133359100	-0.048951646535300486
chr6	133358200	133359200	0.15703227512672752
chr6	133358300	133359300	-7.980235273983599e-05
chr6	133358400	133359400	-0.2584861902510381
chr6	133358500	133359500	0.057694094657687385
chr6	133358600	133359600	-0.27628566786212394
chr6	133358700	133359700	-0.8793056627021903
chr6	133358800	133359800	-0.4323879648881183
chr6	133358900	133359900	0.2610697967610309
chr6	133359000	133360000	-0.271632393215786
chr6	133359100	133360100	0.2751713469488615
chr6	133359200	133360200	0.7296947826928983
chr6	133359300	133360300	1.2740263006403354
chr6	133359400	133360400	1.5133924250390682
chr6	133359500	133360500	1.8173433549330984
chr6	133359600	133360600	2.230325607618384
chr6	133359700	133360700	2.4375739025479586
chr6	133359800	133360800	2.5056577085047205
chr6	133359900	133360900	2.4310644795771
chr6	133360000	133361000	2.5604846058949433
chr6	133360100	133361100	1.9798292902352024
chr6	133360200	133361200	1.8212811672086209
chr6	133360300	133361300	1.1771767726689917
chr6	133360400	133361400	0.7575008712408533
chr6	133360500	133361500	0.21126298285169048
chr6	133360600	133361600	0.12822574114212634
chr6	133360700	133361700	-0.20631405754921664
chr6	133360800	133361800	-0.4471878491459851
chr6	133360900	133361900	-0.4029026219272416
chr6	133361000	133362000	-0.22650680913262886
chr6	133361100	133362100	0.16264850179062654
chr6	133361200	133362200	-0.6444250540896156
chr6	133361300	133362300	0.02065264558962915
chr6	133361400	133362400	-0.17413076633376826
chr6	133361500	133362500	0.4665811130162963
chr6	133361600	133362600	0.2979073188761943
chr6	133361700	133362700	0.5169032184540087
chr6	133361800	133362800	0.7791873773334178
chr6	133361900	133362900	0.3625579327478088
chr6	133362000	133363000	0.5501714128839281
chr6	133362100	133363100	0.8990956402928241
chr6	133362200	133363200	1.6412847514034696
chr6	133362300	133363300	1.4917064163245188
chr6	133362400	133363400	1.489042250474999
chr6	133362500	133363500	1.568084628499916
chr6	133362600	133363600	1.8575187178287624
chr6	133362700	133363700	1.3939189359186468
chr6	133362800	133363800	0.9786810796227678
chr6	133362900	133363900	0.3455198775198764
chr6	133363000	133364000	0.23337596452785953
chr6	133363100	133364100	-0.13211340454494336
chr6	133363200	133364200	-0.38583378265324014
chr6	133363300	133364300	0.2332519903641084
chr6	133363400	133364400	0.9693624167610622
chr6	133363500	133364500	1.1526799793407905
chr6	133363600	133364600	0.4736299549982162
chr6	133363700	133364700	0.7897550725977309
chr6	133363800	133364800	0.4699846409321437
chr6	133363900	133364900	1.2554866335514832
chr6	133364000	133365000	0.7616650413400642
chr6	133364100	133365100	0.8039593286076402
chr6	133364200	133365200	0.5415921046573537
chr6	133364300	133365300	0.11402690898468434
chr6	133364400	133365400	-0.9252781475343846
chr6	133364500	133365500	-1.3500425299079983
chr6	133364600	133365600	-0.5455753384762687
chr6	133364700	133365700	-0.6835921123495344
chr6	133364800	133365800	-0.212800873988844
chr6	133364900	133365900	-0.3964689947739286
chr6	133365000	133366000	-0.16384580186396433
chr6	133365100	133366100	-0.023527631283180098
chr6	133365200	133366200	0.5055367225138826
chr6	133365300	133366300	0.4704786460295506
chr6	133365400	133366400	1.0537611538141511
chr6	133365500	133366500	0.8822620545591571
chr6	133365600	133366600	0.4940290879379298
chr6	133365700	133366700	0.9294753676524606
chr6	133365800	133366800	0.8976231518064504
chr6	133365900	133366900	1.0355579175445484
chr6	133366500	133367500	-2.4310991236480115
chr6	133366600	133367600	-1.8177664898982488
chr6	133366700	133367700	-1.6378058463961591
chr6	133366800	133367800	-1.7277221699266956
chr6	133366900	133367900	-1.3904403487830552
chr6	133367000	133368000	-0.9931170680355722
chr6	133367100	133368100	-0.8238356206923324
chr6	133367200	133368200	-0.8089055876059699
chr6	133367300	133368300	0.2708795659452168
chr6	133367400	133368400	0.7010156806127371
chr6	133367500	133368500	1.4323750256681935
chr6	133367600	133368600	1.3231910348339806
chr6	133367700	133368700	1.8191987929481936
chr6	133367800	133368800	2.0483189871645333
chr6	133367900	133368900	2.3590024370833653
chr6	133368000	133369000	2.1848170713788155
chr6	133368100	133369100	2.0499187060610757
chr6	133368200	133369200	2.113931358007448
chr6	133368300	133369300	2.178491276463306
chr6	133368400	133369400	2.1749428331982847
chr6	133368500	133369500	1.6155692155197152
chr6	133368600	133369600	1.8084170782504616
chr6	133368700	133369700	1.493317467818889
chr6	133368800	133369800	1.4311714758124627
chr6	133368900	133369900	1.1118457018652197
chr6	133369000	133370000	0.9723142641493417
chr6	133369100	133370100	1.217710600363958
chr6	133369200	133370200	0.3491917075013671
chr6	133369300	133370300	0.1804129924111489
chr6	133369400	133370400	0.5133738347899244
chr6	133369500	133370500	0.16802240411654742
chr6	133369600	133370600	-0.017312662565380322
chr6	133369700	133370700	-0.017901901968639646
chr6	133369800	133370800	0.04012887557447567
chr6	133369900	133370900	-0.5427131004141504
chr6	133370000	133371000	-0.35010155273812443
chr6	133370100	133371100	-0.4041150351413341
chr6	133370200	133371200	0.2614121266448848
chr6	133370300	133371300	0.7223058615296994
chr6	133370400	133371400	0.35200676126380137
chr6	133370500	133371500	0.39555292884982346
chr6	133370600	133371600	0.4624554036992306
chr6	133370700	133371700	0.4026074261454754
chr6	133370800	133371800	0.567812139494175
chr6	133370900	133371900	1.052886281435778
chr6	133371000	133372000	1.0919365916291615
chr6	133371100	133372100	1.2341272921634672
chr6	133371200	133372200	1.9755200622102067
chr6	133371300	133372300	1.200572697093761
chr6	133371400	133372400	1.6462739599394416
chr6	133371500	133372500	1.944471346808892
chr6	133371600	133372600	1.6864880697934228
chr6	133371700	133372700	1.353418689185639
chr6	133371800	133372800	0.8554905598867439
chr6	133371900	133372900	0.2170982815609054
chr6	133372000	133373000	-0.20799368627388304
chr6	133372100	133373100	-0.3500268684706283
chr6	133372200	133373200	-0.5533379531509317
chr6	133372300	133373300	-0.2871856752193413
chr6	133372400	133373400	-0.9261753417598436
chr6	133372500	133373500	-0.17336953278959347
chr6	133372600	133373600	-0.278662414153799
chr6	133372700	133373700	0.08028240417571635
chr6	133372800	133373800	-0.05150876142760253
chr6	133372900	133373900	0.4776404710146959
chr6	133373000	133374000	0.8508769619433332
chr6	133373100	133374100	0.7048000191169691
chr6	133373200	133374200	0.30641845250874744
chr6	133373300	133374300	0.2985776144021474
chr6	133373400	133374400	0.2438653080506036
chr6	133373500	133374500	0.0826549709841251
chr6	133373600	133374600	-0.2531187337077926
chr6	133373700	133374700	0.06698285436642741
chr6	133373800	133374800	0.5326334929228267
chr6	133373900	133374900	0.5220166788014828
chr6	133374000	133375000	0.5263711046466023
chr6	133374100	133375100	0.2645555317083124
chr6	133374200	133375200	-0.013886675367685992
chr6	133374300	133375300	-0.16771723781032807
chr6	133374400	133375400	0.2607189407248537
chr6	133374500	133375500	0.13695520803450734
chr6	133374600	133375600	0.334180275444689
chr6	133374700	133375700	0.12627260761032255
chr6	133374800	133375800	0.20680140401938651
chr6	133374900	133375900	0.5850117592465641
chr6	133375000	133376000	0.3410677947065136
chr6	133375100	133376100	0.5345927037880203
chr6	133375200	133376200	0.7315701831584749
chr6	133375300	133376300	1.234972431152696
chr6	133375400	133376400	0.5967928795445825
chr6	133375500	133376500	0.4476067881675003
chr6	133375600	133376600	-0.2291400834508701
chr6	133375700	133376700	-1.0478702529432349
chr6	133375800	133376800	-1.9998633510290669
chr6	133375900	133376900	-2.5207169256306394
chr6	133376000	133377000	-2.520797196979941
chr6	133376100	133377100	-2.0730424510967165
chr6	133376200	133377200	-1.7043078347822918
chr6	133376300	133377300	-1.9041977180570533
chr6	133376400	133377400	-1.3610390001482748
chr6	133376500	133377500	-1.0352367941574163
chr6	133377600	133378600	0.0930310383449023
chr6	133377700	133378700	-0.12417522668107896
chr6	133377800	133378800	0.3355119458971883
chr6	133377900	133378900	0.018211720009279744
chr6	133378000	133379000	0.39066820379790895
chr6	133378100	133379100	0.020294302032182986
chr6	133378200	133379200	0.0984487256001649
chr6	133378300	133379300	0.32029152995562404
chr6	133378400	133379400	-0.03364644405283504
chr6	133378500	133379500	0.17397668201732994
chr6	133378600	133379600	-0.16792194176939235
chr6	133378700	133379700	-0.3434922345482149
chr6	133378800	133379800	-1.305870584958467
chr6	133378900	133379900	-0.6326854121390839
chr6	133379000	133380000	-1.4904487514967846
chr6	133379100	133380100	-1.1137058519287506
chr6	133379200	133380200	-0.8510957424339751
chr6	133379300	133380300	-0.3930521988973336
chr6	133379400	133380400	-0.08046897258817819
chr6	133379500	133380500	-0.5181261764273769
chr6	133379600	133380600	-0.0645757779237937
chr6	133379700	133380700	-0.18037796211293566
chr6	133379800	133380800	0.4912962300744141
chr6	133379900	133380900	0.6757795876387466
chr6	133380000	133381000	1.6404743724311466
chr6	133381100	133382100	-1.8236299786053705
chr6	133381200	133382200	-1.2228363652743783
chr6	133381300	133382300	-0.6111873264452168
chr6	133381400	133382400	-0.4956490732338658
chr6	133381500	133382500	-0.13354489922410326
chr6	133381600	133382600	0.5021188914797146
chr6	133381700	133382700	0.6178141830645643
chr6	133383600	133384600	-0.4095316228891842
chr6	133383700	133384700	-0.942197539743572
chr6	133383800	133384800	-0.1937882137908188
chr6	133383900	133384900	-0.154228123428666
chr6	133384000	133385000	0.16207092356547945
chr6	133384100	133385100	0.4824930045330063
chr6	133384200	133385200	0.9140067352058852
chr6	133384300	133385300	0.8763744547526848
chr6	133385300	133386300	3.3113972781429246
chr6	133385400	133386400	2.7118554421018617
chr6	133385500	133386500	2.405503699276248
chr6	133385600	133386600	2.3560787102287133
chr6	133385700	133386700	2.239763178936593
chr6	133385800	133386800	1.3484020985198737
chr6	133385900	133386900	0.9127730331008694
chr6	133386000	133387000	0.4734376626126216
chr6	133386100	133387100	0.5589255505231352
chr6	133386200	133387200	0.41573966661288897
chr6	133386300	133387300	0.6402624491724754
chr6	133386400	133387400	0.5601922234118027
chr6	133386500	133387500	0.305302097255452
chr6	133386600	133387600	0.3719336609613035
chr6	133386700	133387700	0.40112222822555343
chr6	133386800	133387800	0.31926892316323224
chr6	133386900	133387900	0.4496650840488937
chr6	133387000	133388000	0.2986169648258677
chr6	133387100	133388100	0.026663180346854533
chr6	133387200	133388200	-0.33033752213336404
chr6	133387300	133388300	-0.1907536066468584
chr6	133387400	133388400	0.32524800386614644
chr6	133387500	133388500	0.7160191870394146
chr6	133387600	133388600	0.40560967398649583
chr6	133387700	133388700	0.41889991460879206
chr6	133387800	133388800	0.10385836090051848
chr6	133387900	133388900	0.7332880546653325
chr6	133388000	133389000	1.330859108843556
chr6	133388100	133389100	1.143548800637568
chr6	133388200	133389200	1.4889514237794694
chr6	133388300	133389300	1.2269207905181374
chr6	133388400	133389400	1.0065123310047277
chr6	133388500	133389500	0.8941940333115448
chr6	133388600	133389600	1.1732229275398498
chr6	133388700	133389700	0.9996594609813256
chr6	133388800	133389800	1.3009477855400622
chr6	133388900	133389900	0.18509627469499731
chr6	133389000	133390000	-0.058333755422104026
chr6	133389100	133390100	0.7135588944393257
chr6	133389200	133390200	0.6063068815351669
chr6	133389300	133390300	0.1893966030146081
chr6	133389400	133390400	0.7311835498676729
chr6	133389500	133390500	1.1183344386691805
chr6	133389600	133390600	0.8452863647476311
chr6	133389700	133390700	0.6803896500339179
chr6	133389800	133390800	0.163209567541699
chr6	133389900	133390900	0.7255061797363582
chr6	133390000	133391000	0.7265199047558464
chr6	133390100	133391100	-0.020123436228902312
chr6	133390200	133391200	-0.3463124729624384
chr6	133391300	133392300	1.6317867404231523
chr6	133391400	133392400	1.566590879371121
chr6	133391500	133392500	2.0876257707601207
chr6	133391600	133392600	1.7233546898249192
chr6	133391700	133392700	1.379300568801733
chr6	133391800	133392800	0.7162500659312351
chr6	133391900	133392900	0.7452687866500668
chr6	133392000	133393000	1.2417233791637579
chr6	133392100	133393100	0.954486228658246
chr6	133392200	133393200	0.4613864080569772
chr6	133392300	133393300	-0.18208432055628346
chr6	133392400	133393400	-0.2698281070135081
chr6	133392500	133393500	-0.6338248035627116
chr6	133392600	133393600	-1.161045170690279
chr6	133392700	133393700	-0.8217410411223339
chr6	133392800	133393800	-1.0686351875560829
chr6	133392900	133393900	-1.2551090169931551
chr6	133393000	133394000	-2.3252173726083494
chr6	133393100	133394100	-2.1551853529838465
chr6	133393200	133394200	-1.5922103911266787
chr6	133395300	133396300	1.027388400248746
chr6	133395400	133396400	0.5513975882184923
chr6	133395500	133396500	0.8809040066110896
chr6	133395600	133396600	1.3760079934874394
chr6	133395700	133396700	1.0438061591124854
chr6	133395800	133396800	0.29035334702821186
chr6	133395900	133396900	0.33672664411643743
chr6	133396000	133397000	0.4313483631720611
chr6	133396100	133397100	0.4175080779509092
chr6	133396200	133397200	0.43274552772450064
chr6	133396300	133397300	0.08384662252076104
chr6	133396400	133397400	-0.1959901827806997
chr6	133396500	133397500	-0.932401908397431
chr6	133396600	133397600	-1.2683177497806861
chr6	133396700	133397700	-1.0755532055775268
chr6	133396800	133397800	-0.9149721939399404
chr6	133396900	133397900	-0.6723345131119277
chr6	133397000	133398000	-0.607638148915279
chr6	133397100	133398100	-1.1917675787104482
chr6	133397200	133398200	-1.5010175421558194
chr6	133397300	133398300	-1.7653365012973663
chr6	133397400	133398400	-2.061142028900374
chr6	133397500	133398500	-1.5799034320753076
chr6	133397600	133398600	-1.7499894902120017
chr6	133397700	133398700	-2.3419409366021755
chr6	133397800	133398800	-1.465345911506975
chr6	133397900	133398900	-2.320569324658873
chr6	133398000	133399000	-2.3653540901018
chr6	133398100	133399100	-1.9529978958108256
chr6	133398200	133399200	-1.7726366079786056
chr6	133398300	133399300	-1.1242653829360925
chr6	133398400	133399400	-0.8766066327448429
chr6	133398500	133399500	-1.0702539394201558
chr6	133398600	133399600	-0.971971402238738
chr6	133398700	133399700	0.02835435524448532
chr6	133398800	133399800	0.17609545181526726
chr6	133398900	133399900	0.677501115405932
chr6	133399000	133400000	0.4503951976141464
chr6	133399100	133400100	0.6593065474446272
chr6	133399200	133400200	0.9297877442991188
chr6	133399300	133400300	0.4980016360305106
chr6	133399400	133400400	0.8349552652569305
chr6	133399500	133400500	1.2482984690618384
chr6	133399600	133400600	0.7426574846435614
chr6	133399700	133400700	0.468731897154355
chr6	133399800	133400800	-0.8691948165546057
chr6	133399900	133400900	-0.39689121623527823
chr6	133400000	133401000	-0.16762207411052674
chr6	133400100	133401100	-0.054836952411691925
chr6	133400200	133401200	-0.05185061371268879
chr6	133400300	133401300	-0.1160241811210722
chr6	133400400	133401400	-0.6931461034175971
chr6	133400500	133401500	-1.0706606431404768
chr6	133400600	133401600	-0.4251230977080793
chr6	133400700	133401700	-0.2988819543285818
chr6	133400800	133401800	0.37476055122571744
chr6	133400900	133401900	0.0891365249989132
chr6	133401000	133402000	-0.2596306931818888
chr6	133401100	133402100	-0.2580321274021497
chr6	133401200	133402200	-0.3796436297350708
chr6	133401300	133402300	-0.007492720126471417
chr6	133401400	133402400	0.34385724716602395
chr6	133401500	133402500	1.0161784825330813
chr6	133401600	133402600	0.6988118656467524
chr6	133401700	133402700	0.4692051178573192
chr6	133401800	133402800	0.9281979080526618
chr6	133401900	133402900	0.43836806077225343
chr6	133402000	133403000	0.28054631821366555
chr6	133402100	133403100	0.4642765276081199
chr6	133402200	133403200	0.2939551541903291
chr6	133402300	133403300	0.034472231189658344
chr6	133402400	133403400	-0.1356152977020921
chr6	133402500	133403500	-1.0241973325626883
chr6	133402600	133403600	-1.0241083828531157
chr6	133402700	133403700	-0.8935058433992579
chr6	133402800	133403800	-1.5490487446836585
chr6	133404300	133405300	0.2188862913565288
chr6	133404400	133405400	0.5957609024010949
chr6	133404500	133405500	0.4383819750636486
chr6	133404600	133405600	0.8245966834452029
chr6	133404700	133405700	0.7729983717818479
chr6	133404800	133405800	0.3346541270669657
chr6	133404900	133405900	0.24251036971101475
chr6	133405000	133406000	0.37314071537105775
chr6	133405100	133406100	0.3022061055494491
chr6	133405200	133406200	0.4136189625839791
chr6	133405300	133406300	0.339088854867825
chr6	133405400	133406400	0.01154003728018239
chr6	133405500	133406500	0.10638795958668468
chr6	133405600	133406600	-0.4189188291566672
chr6	133407000	133408000	-0.42387072944869425
chr6	133407100	133408100	-0.3315666036322896
chr6	133407200	133408200	-0.5906580978482743
chr6	133407300	133408300	-0.8499735096178528
chr6	133407400	133408400	-0.7904669672733969
chr6	133407500	133408500	-1.7335629368525372
chr6	133407600	133408600	-1.8220728902368848
chr6	133407700	133408700	-1.480359011287758
chr6	133407800	133408800	-1.7658763385121161
chr6	133407900	133408900	-1.521073029711819
chr6	133408000	133409000	-1.800355762631947
chr6	133408100	133409100	-1.914869664569477
chr6	133408200	133409200	-1.3984956231535108
chr6	133408300	133409300	-0.22151426757797474
chr6	133408400	133409400	-0.5253591311055092
chr6	133408500	133409500	0.8827147651135936
chr6	133408600	133409600	1.075091589059332
chr6	133408700	133409700	0.7744953058894277
chr6	133408800	133409800	1.4797487623324832
chr6	133408900	133409900	1.1606251030646897
chr6	133409000	133410000	1.5666340836378418
chr6	133409100	133410100	1.9311336213280823
chr6	133409200	133410200	1.6409879392221889
chr6	133409300	133410300	1.154715175428345
chr6	133409400	133410400	1.6094154212368772
chr6	133409500	133410500	1.097021503159443
chr6	133409600	133410600	0.7321370658484306
chr6	133411000	133412000	1.1334398524805511
chr6	133411100	133412100	0.608712604333177
chr6	133411200	133412200	0.1768496104002591
chr6	133411300	133412300	0.7142665899624759
chr6	133411400	133412400	0.6624144711137632
chr6	133411500	133412500	0.2894133471109332
chr6	133411600	133412600	-0.3997726835503764
chr6	133411700	133412700	0.2430063202206837
chr6	133411800	133412800	0.10266777992309882
chr6	133411900	133412900	0.12521543131008178
chr6	133412000	133413000	-0.3649772668677682
chr6	133412100	133413100	-0.06622011739075652
chr6	133412200	133413200	0.5805581677165991
chr6	133412300	133413300	0.7395391236723918
chr6	133412400	133413400	0.6788545775491015
chr6	133413500	133414500	-0.7641960581108345
chr6	133413600	133414600	0.17662311225827826
chr6	133413700	133414700	0.12422686349295853
chr6	133413800	133414800	0.4457969085692578
chr6	133413900	133414900	0.5083561222849531
chr6	133414000	133415000	0.4682513998797567
chr6	133414100	133415100	0.8733750546018235
chr6	133414200	133415200	0.2230572343279651
chr6	133414300	133415300	-0.52780034125933
chr6	133414400	133415400	-0.2748060441692618
chr6	133414500	133415500	-0.3333959135311005
chr6	133414600	133415600	-1.468989070752026
chr6	133414700	133415700	-0.8841498333065088
chr6	133414800	133415800	-1.2563655255977724
chr6	133414900	133415900	-1.1944704072394758
chr6	133415000	133416000	-1.0943479790895663
chr6	133415100	133416100	-0.6525422081602682
chr6	133415200	133416200	0.28333617237980396
chr6	133415300	133416300	0.3813133245588157
chr6	133415400	133416400	0.6520845793967
chr6	133415500	133416500	0.4173839857644407
chr6	133415600	133416600	1.3712292203633791
chr6	133415700	133416700	0.9024034450850494
chr6	133415800	133416800	1.0755966694804455
chr6	133415900	133416900	1.2522850119413271
chr6	133416000	133417000	1.3721354928988678
chr6	133416100	133417100	1.3350705287727105
chr6	133416200	133417200	1.0036734482546046
chr6	133416300	133417300	1.105797809983371
chr6	133416400	133417400	1.1064636312264549
chr6	133416500	133417500	1.1054305138796012
chr6	133416600	133417600	0.343841500359982
chr6	133416700	133417700	0.6864683644576715
chr6	133416800	133417800	0.2393803205697321
chr6	133416900	133417900	0.12001768484734865
chr6	133417000	133418000	0.0810166698450768
chr6	133417100	133418100	-0.2508521949043329
chr6	133417200	133418200	0.16781685906918362
chr6	133417300	133418300	0.631240617246979
chr6	133417400	133418400	0.3933443454549153
chr6	133417500	133418500	0.529062776967984
chr6	133417600	133418600	0.5876316466009975
chr6	133417700	133418700	0.4827533024529664
chr6	133417800	133418800	0.7508177262538798
chr6	133417900	133418900	-0.0424345123202103
chr6	133418000	133419000	0.129687871701018
chr6	133418100	133419100	-0.029081638838702843
chr6	133418200	133419200	-0.29324465677613104
chr6	133418300	133419300	-0.8127308850131633
chr6	133418400	133419400	-0.5761055498665958
chr6	133418500	133419500	0.01784888898952051
chr6	133418600	133419600	0.8303349523747545
chr6	133418700	133419700	1.2231667322477036
chr6	133418800	133419800	1.0186673845011875
chr6	133418900	133419900	1.7341100047807332
chr6	133419000	133420000	1.6285956718745438
chr6	133419100	133420100	2.096095833402547
chr6	133419200	133420200	1.453796538749114
chr6	133419300	133420300	1.1807192915483398
chr6	133419400	133420400	0.7332911461526375
chr6	133419500	133420500	0.3612719137866317
chr6	133419600	133420600	-0.24567773765462114
chr6	133419700	133420700	-0.4602610874072226
chr6	133419800	133420800	-0.2430607227999952
chr6	133419900	133420900	0.3799594841009112
chr6	133420000	133421000	0.7851815701827297
chr6	133420100	133421100	-0.332377366139226
chr6	133420200	133421200	0.2564176841340709
chr6	133420300	133421300	0.6714787442222785
chr6	133420400	133421400	0.640480297564296
chr6	133420500	133421500	0.8827490477686372
chr6	133420600	133421600	1.3149826860106144
chr6	133420700	133421700	1.5382365476283708
chr6	133420800	133421800	1.9618236286116069
chr6	133420900	133421900	1.6017260392551258
chr6	133421000	133422000	1.0303482734855314
chr6	133421100	133422100	1.4910767874806217
chr6	133421200	133422200	1.8479664505413904
chr6	133421300	133422300	1.5357868515632327
chr6	133421400	133422400	1.2307733711148676
chr6	133421500	133422500	1.0072999110225738
chr6	133421600	133422600	0.7098359842004394
chr6	133421700	133422700	0.7105631303496743
chr6	133421800	133422800	-0.3133737915590043
chr6	133421900	133422900	-0.4066752769789167
chr6	133422000	133423000	-0.41990682488164216
chr6	133422100	133423100	-1.1450487755176644
chr6	133422200	133423200	-1.5050138518082454
chr6	133422300	133423300	-1.4894446503478913
chr6	133422400	133423400	-1.2299165374045673
chr6	133422500	133423500	-0.8932118706535777
chr6	133422600	133423600	-0.7114053769239624
chr6	133422700	133423700	-1.064780214471284
chr6	133422800	133423800	-0.23031327730455384
chr6	133422900	133423900	0.3856098327539871
chr6	133423000	133424000	0.6385911637958761
chr6	133423100	133424100	1.9905632235402944
chr6	133423200	133424200	2.2422660093650144
chr6	133423300	133424300	2.230282022040827
chr6	133423400	133424400	2.5722020968145323
chr6	133423500	133424500	2.6013585329929594
chr6	133423600	133424600	2.1383339607353715
chr6	133423700	133424700	2.2081297947024674
chr6	133423800	133424800	2.693376449633552
chr6	133423900	133424900	2.9590120662814887
chr6	133424000	133425000	2.5047233136040727
chr6	133424100	133425100	1.846800464408949
chr6	133424200	133425200	1.2175233776065588
chr6	133424300	133425300	1.6522036488374985
chr6	133424400	133425400	1.3010088749187405
chr6	133424500	133425500	0.7381215407836366
chr6	133424600	133425600	1.0169016845950465
chr6	133424700	133425700	1.3930723374963818
chr6	133424800	133425800	0.958161478978282
chr6	133424900	133425900	0.3684090247299658
chr6	133425000	133426000	0.9746861367925778
chr6	133425100	133426100	0.5547302109142676
chr6	133425200	133426200	0.5238629077937234
chr6	133425300	133426300	-0.10111248104817153
chr6	133425400	133426400	-0.12670641614161432
chr6	133425500	133426500	0.3690107470706299
chr6	133425600	133426600	-0.07307078979122965
chr6	133425700	133426700	-0.2382735584221381
chr6	133425800	133426800	0.5748898663805367
chr6	133425900	133426900	0.2302959893918496
chr6	133426000	133427000	-0.8284449034945671
chr6	133426100	133427100	-0.3630225767496336
chr6	133426200	133427200	-0.012187934588766929
chr6	133426300	133427300	-0.09610583785084932
chr6	133426400	133427400	-0.08854165883057516
chr6	133426500	133427500	-0.4365094495347189
chr6	133426600	133427600	-1.007749573938946
chr6	133426700	133427700	-1.4079162074442957
chr6	133426800	133427800	-2.222846632125461
chr6	133426900	133427900	-1.8769289779289624
chr6	133427000	133428000	-0.437195308927097
chr6	133427100	133428100	0.017012291751518797
chr6	133427200	133428200	-0.5687301762051172
chr6	133427300	133428300	-0.5990473927316989
chr6	133427400	133428400	-0.3744979569553347
chr6	133427500	133428500	-0.16444807140222842
chr6	133427600	133428600	0.349150086785186
chr6	133427700	133428700	0.6263354856774809
chr6	133427800	133428800	0.515525491139287
chr6	133427900	133428900	0.4791075061680143
chr6	133429100	133430100	0.3600750429064368
chr6	133429200	133430200	-0.15467005123514227
chr6	133429300	133430300	0.029780266456126126
chr6	133429400	133430400	0.1628961618108315
chr6	133429500	133430500	0.21297690024065505
chr6	133429600	133430600	0.00014063766297417842
chr6	133429700	133430700	0.3279257791779447
chr6	133429800	133430800	0.55990060572044
chr6	133429900	133430900	0.6968867696820122
chr6	133430000	133431000	0.8716533031733646
chr6	133430100	133431100	1.2102558266812609
chr6	133430200	133431200	1.0087490442712561
chr6	133430300	133431300	1.1761797235417344
chr6	133430400	133431400	0.6432239571909992
chr6	133430500	133431500	0.725400010044655
chr6	133430600	133431600	0.7253645253550267
chr6	133430700	133431700	0.3085983548948362
chr6	133430800	133431800	-0.7258447964280829
chr6	133430900	133431900	-0.8595755147155891
chr6	133431000	133432000	-1.0306483274919223
chr6	133431100	133432100	-1.3142112879576806
chr6	133431200	133432200	-0.24818494743363
chr6	133431300	133432300	0.16977250542635022
chr6	133431400	133432400	-0.12568039876259762
chr6	133431500	133432500	-0.395245696691933
chr6	133432000	133433000	0.1632676351637004
chr6	133432100	133433100	0.3355315149019891
chr6	133432200	133433200	0.08663980192800844
chr6	133432300	133433300	-0.4643216571421181
chr6	133432400	133433400	0.5911253761411801
chr6	133432500	133433500	0.2422780041877048
chr6	133432600	133433600	0.1656300833842494
chr6	133432700	133433700	0.6406771344143471
chr6	133432800	133433800	1.0067313681952026
chr6	133432900	133433900	1.0175519837639029
chr6	133433000	133434000	1.7079315975413902
chr6	133433100	133434100	1.2754930253477443
chr6	133433200	133434200	1.1721364588949348
chr6	133433300	133434300	1.1337233284682742
chr6	133433400	133434400	-0.31581886031123385
chr6	133433500	133434500	-0.33772971902021137
chr6	133433600	133434600	-0.717047781153837
chr6	133433700	133434700	-1.3459511367396226
chr6	133433800	133434800	-1.336511324041386
chr6	133433900	133434900	-1.2963055252121884
chr6	133434000	133435000	-1.5615664468671764
chr6	133434100	133435100	-1.2405089648465504
chr6	133434200	133435200	-1.0256121899453758
chr6	133434300	133435300	-0.5744058211127401
chr6	133434400	133435400	0.4326154571550151
chr6	133434500	133435500	1.3494451932838625
chr6	133434600	133435600	2.0758085964080584
chr6	133434700	133435700	2.5029493013864914
chr6	133434800	133435800	2.447739033703731
chr6	133434900	133435900	2.4796207444531717
chr6	133435000	133436000	1.6343315542601176
chr6	133435100	133436100	2.082444012945829
chr6	133435200	133436200	2.4916686605525333
chr6	133435300	133436300	1.7980737794440114
chr6	133435400	133436400	2.391977662664323
chr6	133435500	133436500	1.8275271416920529
chr6	133435600	133436600	1.7877801335797772
chr6	133435700	133436700	1.406795617634891
chr6	133435800	133436800	1.239371836961288
chr6	133435900	133436900	1.450150218058912
chr6	133436000	133437000	2.03940440917686
chr6	133436100	133437100	1.742424111139961
chr6	133436200	133437200	1.1829640419338008
chr6	133436300	133437300	1.4376008126175333
chr6	133436400	133437400	0.6550926405154736
chr6	133436500	133437500	0.5035290438752222
chr6	133436600	133437600	-0.4585355952305432
chr6	133436700	133437700	-0.4105447485269831
chr6	133436800	133437800	-0.10783222802624792
chr6	133436900	133437900	-0.3681635906428769
chr6	133437000	133438000	-0.5810485207952294
chr6	133437100	133438100	-0.8709006815224736
chr6	133437200	133438200	-1.135812269955188
chr6	133437300	133438300	-1.221930561289314
chr6	133437400	133438400	-0.9149451427158836
chr6	133437500	133438500	-0.7099925537857539
chr6	133439100	133440100	0.4235702551698407
chr6	133439200	133440200	0.8239958686499094
chr6	133439300	133440300	0.3238593679133328
chr6	133439400	133440400	0.4413446458977814
chr6	133439500	133440500	0.5252345828048124
chr6	133439600	133440600	0.8061820686941922
chr6	133439700	133440700	0.7941224753199639
chr6	133439800	133440800	0.0776331188354087
chr6	133439900	133440900	0.7617646093840145
chr6	133440000	133441000	1.3543550841585408
chr6	133440100	133441100	0.4138848891577132
chr6	133440200	133441200	0.042314770540571166
chr6	133440300	133441300	-0.06914703650216568
chr6	133440400	133441400	-0.20915500868568712
chr6	133440500	133441500	-0.6247072591607878
chr6	133440600	133441600	-1.3716977851940113
chr6	133440700	133441700	-1.4751951213954555
chr6	133440800	133441800	-1.8089311933759016
chr6	133440900	133441900	-2.5696407549584435
chr6	133441000	133442000	-1.991869023441341
chr6	133441100	133442100	-0.3611071964465815
chr6	133441200	133442200	-0.2391896858609573
chr6	133441300	133442300	0.10036679039769172
chr6	133441400	133442400	0.3835200614730527
chr6	133441500	133442500	0.6953543594482596
chr6	133441600	133442600	1.0512458436700358
chr6	133441700	133442700	1.5093662349844057
chr6	133441800	133442800	2.2216622825266192
chr6	133441900	133442900	2.0517801819877075
chr6	133442000	133443000	1.5240986884435934
chr6	133442100	133443100	0.4387077547592553
chr6	133442200	133443200	0.7657373983223388
chr6	133442300	133443300	0.3362503691754362
chr6	133442400	133443400	0.4077397993286673
chr6	133442500	133443500	0.3686768254371228
chr6	133442600	133443600	0.22180779626548766
chr6	133442700	133443700	-0.2702785842772305
chr6	133442800	133443800	-0.5417541074508504
chr6	133442900	133443900	0.4673727700848184
chr6	133443000	133444000	0.6630111232534175
chr6	133443100	133444100	0.9939250489875736
chr6	133443200	133444200	0.3452535868733723
chr6	133443300	133444300	1.1373909999817626
chr6	133443400	133444400	1.3766746228322555
chr6	133443500	133444500	1.71846086690554
chr6	133443600	133444600	1.7973104037601435
chr6	133443700	133444700	1.1716173235425091
chr6	133443800	133444800	1.1969470913553872
chr6	133443900	133444900	0.9581415343364682
chr6	133444000	133445000	1.2967441100142396
chr6	133444100	133445100	0.7506289107667347
chr6	133444200	133445200	0.5395946341775546
chr6	133444300	133445300	0.2903958179469307
chr6	133444400	133445400	-0.2331404367759365
chr6	133444500	133445500	-1.1412903346774086
chr6	133444600	133445600	-1.0472829314715832
chr6	133444700	133445700	-0.15721989154920346
chr6	133444800	133445800	0.34449400302477506
chr6	133444900	133445900	0.9221541000808604
chr6	133445000	133446000	0.3949015562098049
chr6	133445100	133446100	1.031715768904739
chr6	133445200	133446200	1.4295747221680672
chr6	133445300	133446300	1.074577031922612
chr6	133445400	133446400	1.0862643764842137
chr6	133445500	133446500	2.082259150741835
chr6	133445600	133446600	2.2799983153747325
chr6	133445700	133446700	2.0595542444858994
chr6	133445800	133446800	2.0675635307281883
chr6	133445900	133446900	1.1571129324649545
chr6	133446000	133447000	1.3260038021388
chr6	133446100	133447100	1.2970405557176237
chr6	133446200	133447200	1.1547374032685156
chr6	133446300	133447300	1.4345214988927744
chr6	133446400	133447400	1.8047713869078088
chr6	133446500	133447500	1.306605395335905
chr6	133446600	133447600	1.0600689252444908
chr6	133446700	133447700	0.7670722542279854
chr6	133446800	133447800	0.031356096766872725
chr6	133446900	133447900	-0.20155977069421813
chr6	133447000	133448000	0.23989071636898246
chr6	133447100	133448100	-0.08976120315579009
chr6	133447200	133448200	-0.4837293052766937
chr6	133447300	133448300	-0.4885349235162463
chr6	133447400	133448400	-0.7130950385279844
chr6	133447500	133448500	-1.3083071441203558
chr6	133447600	133448600	-1.2678724751918609
chr6	133447700	133448700	-0.5621951331128263
chr6	133447800	133448800	-0.7244229953701865
chr6	133447900	133448900	0.0025675301234213467
chr6	133448000	133449000	-0.12179551696343667
chr6	133448100	133449100	0.02155675657383533
chr6	133448200	133449200	0.5944702611281993
chr6	133448300	133449300	0.8787303189705125
chr6	133448400	133449400	1.278468434760083
chr6	133448500	133449500	1.4194371203294611
chr6	133448600	133449600	1.518549291166175
chr6	133448700	133449700	0.7074987434805997
chr6	133448800	133449800	0.7854693421631309
chr6	133448900	133449900	0.3745165786650306
chr6	133449000	133450000	0.13528222685624008
chr6	133449100	133450100	0.7684652181304183
chr6	133449200	133450200	1.2114923597828176
chr6	133449300	133450300	1.2978450076461086
chr6	133449400	133450400	0.8723711464333314
chr6	133449500	133450500	1.082880276568541
chr6	133449600	133450600	1.0732671465932049
chr6	133449700	133450700	1.4237806459064362
chr6	133449800	133450800	1.5533082670548033
chr6	133449900	133450900	1.7526936569287568
chr6	133450400	133451400	1.1791067878084385
chr6	133450500	133451500	0.8615362510740935
chr6	133450600	133451600	1.2356644214954349
chr6	133450700	133451700	0.9875776804991354
chr6	133450800	133451800	0.1878169172600997
chr6	133450900	133451900	0.18989034500238428
chr6	133451000	133452000	0.04605055983413254
chr6	133451100	133452100	0.3063145412123353
chr6	133451200	133452200	0.16043856915791627
chr6	133451300	133452300	0.031066579672350807
chr6	133451400	133452400	0.15233664174010852
chr6	133451500	133452500	0.6481409869329324
chr6	133451600	133452600	0.3552258933656324
chr6	133451700	133452700	0.9355788287157958
chr6	133451800	133452800	1.9324700253517848
chr6	133451900	133452900	1.9180281082901327
chr6	133452000	133453000	2.281693263624843
chr6	133452100	133453100	1.7780182334199537
chr6	133452200	133453200	1.89132903153774
chr6	133452300	133453300	2.232661681452578
chr6	133452400	133453400	2.5846996355094376
chr6	133452500	133453500	2.0698862062759757
chr6	133452600	133453600	2.007732903953904
chr6	133452700	133453700	1.6934333300709932
chr6	133452800	133453800	1.2269197531499096
chr6	133452900	133453900	1.3733721122962252
chr6	133453000	133454000	1.2904543006218645
chr6	133453100	133454100	0.14124106788630886
chr6	133453200	133454200	0.3166236760828761
chr6	133453300	133454300	0.1936786322268841
chr6	133453400	133454400	-0.3366624288002005
chr6	133453500	133454500	-0.5422587265891796
chr6	133453600	133454600	-1.0238190359071984
chr6	133453700	133454700	-0.7040255451534541
chr6	133453800	133454800	-0.03149012612774152
chr6	133453900	133454900	0.2671070738953066
chr6	133454000	133455000	-0.07901396788883303
chr6	133454100	133455100	1.0209061796129448
chr6	133454200	133455200	0.9801986253327272
chr6	133454300	133455300	0.7458062984353986
chr6	133454400	133455400	0.659379259957335
chr6	133454500	133455500	1.3583547671940157
chr6	133454600	133455600	1.6120673490731032
chr6	133454700	133455700	1.4007709013731913
chr6	133454800	133455800	1.042770316671217
chr6	133454900	133455900	0.724292732816562
chr6	133455000	133456000	0.9893740879839699
chr6	133455100	133456100	0.9994017041942316
chr6	133455200	133456200	1.117558898838028
chr6	133455300	133456300	1.5171938641774163
chr6	133455400	133456400	1.8463950977016368
chr6	133455500	133456500	1.6099637441517418
chr6	133455600	133456600	1.7327179929779353
chr6	133455700	133456700	1.7838812891776523
chr6	133455800	133456800	1.6935368861756497
chr6	133455900	133456900	1.306315947636811
chr6	133456000	133457000	1.5397640413297242
chr6	133456100	133457100	1.6629298093089389
chr6	133456200	133457200	1.6931094440590526
chr6	133456300	133457300	1.8813760511910973
chr6	133456400	133457400	1.4780296094683518
chr6	133456500	133457500	1.2357322299893627
chr6	133456600	133457600	1.2587870361119655
chr6	133456700	133457700	0.9934090240536508
chr6	133456800	133457800	0.9898760479779778
chr6	133456900	133457900	1.1990358114627715
chr6	133457000	133458000	1.1516350699197149
chr6	133457100	133458100	1.096663960399052
chr6	133457200	133458200	1.2103069527965644
chr6	133457300	133458300	0.6703408144532508
chr6	133457400	133458400	0.8150312676888188
chr6	133457500	133458500	1.0169234593922751
chr6	133457600	133458600	1.1564642486947072
chr6	133457700	133458700	1.5568121852606895
chr6	133457800	133458800	1.2863601627599837
chr6	133457900	133458900	1.6245013535478958
chr6	133458000	133459000	1.2957592524818087
chr6	133458100	133459100	1.408163711846103
chr6	133458200	133459200	1.4839533468363335
chr6	133458300	133459300	1.4670216977787267
chr6	133458400	133459400	1.1243990518715092
chr6	133458500	133459500	1.5175520574334622
chr6	133458600	133459600	1.7464763193805053
chr6	133458700	133459700	1.2198635837713625
chr6	133458800	133459800	1.3860988272256571
chr6	133458900	133459900	1.6900707579301215
chr6	133459000	133460000	1.6903296652945015
chr6	133459100	133460100	1.727965036806156
chr6	133459200	133460200	1.8351424198976158
chr6	133459300	133460300	2.309808771363309
chr6	133459400	133460400	2.5756484984387296
chr6	133459500	133460500	2.267657015093612
chr6	133459600	133460600	1.8184825905647937
chr6	133459700	133460700	1.89683139973778
chr6	133459800	133460800	1.7730567607045349
chr6	133459900	133460900	1.078899179332378
chr6	133460000	133461000	1.6544759631467203
chr6	133460100	133461100	1.2689306261434197
chr6	133460200	133461200	1.556032006296846
chr6	133460300	133461300	1.6139109525048834
chr6	133460400	133461400	0.8036745534035509
chr6	133460500	133461500	0.727767952670932
chr6	133460600	133461600	0.4517482714671366
chr6	133460700	133461700	0.8326622364956909
chr6	133460800	133461800	0.7307404933460006
chr6	133461900	133462900	2.287081064342603
chr6	133462000	133463000	2.7434125408627583
chr6	133462100	133463100	2.6950550424963082
chr6	133462200	133463200	3.293370457532483
chr6	133462300	133463300	3.1862305871334846
chr6	133463400	133464400	0.8849433934557742
chr6	133463500	133464500	0.9453052005171206
chr6	133463600	133464600	0.5128326123396287
chr6	133463700	133464700	0.745668911608497
chr6	133463800	133464800	0.9747088066002528
chr6	133463900	133464900	0.9381945290957134
chr6	133464000	133465000	-0.20651245285034267
chr6	133464100	133465100	-0.8060696140847661
chr6	133464200	133465200	-0.7675385484532184
chr6	133464300	133465300	-0.8515107360722652
chr6	133464400	133465400	-0.7925050223298228
chr6	133464500	133465500	-0.6224553936597707
chr6	133464600	133465600	0.2497006932680286
chr6	133464700	133465700	-0.1860471530388603
chr6	133464800	133465800	-0.5111996819552623
chr6	133464900	133465900	-0.7303156176103875
chr6	133465000	133466000	0.23480799581236095
chr6	133465100	133466100	0.022540149549123308
chr6	133465200	133466200	-0.4212482201453961
chr6	133465300	133466300	-0.10194415985324648
chr6	133465400	133466400	-0.715173428556771
chr6	133465500	133466500	-0.9015835384832668
chr6	133465600	133466600	-1.0418837222031836
chr6	133465700	133466700	-0.5247169117108442
chr6	133465800	133466800	-0.13401566167564805
chr6	133465900	133466900	-0.4346599836953562
chr6	133466000	133467000	-0.29033609381193115
chr6	133466100	133467100	0.3718074417719884
chr6	133466200	133467200	-0.10660627407529567
chr6	133466300	133467300	-0.41194620939844656
chr6	133466400	133467400	-0.01232618789997826
chr6	133466500	133467500	-0.20571753363539474
chr6	133466600	133467600	-0.7164941813068659
chr6	133466700	133467700	-0.33246521264744205
chr6	133466800	133467800	-0.4876024771667377
chr6	133466900	133467900	-0.4825748190190117
chr6	133467000	133468000	-0.9713015444698657
chr6	133467100	133468100	-1.2320053435435168
chr6	133467200	133468200	-0.7325533648867227
chr6	133467300	133468300	-0.35097805704646595
chr6	133467400	133468400	-0.7292392799641201
chr6	133467500	133468500	-0.7402769304052249
chr6	133467600	133468600	-0.9504494726487741
chr6	133467700	133468700	-0.6774354590325921
chr6	133467800	133468800	-1.3705758560726953
chr6	133467900	133468900	-1.1784995581215358
chr6	133468000	133469000	-0.6896501392608829
chr6	133468100	133469100	-1.1218023617584167
chr6	133468200	133469200	-1.0137188000911637
chr6	133468300	133469300	-1.2653782261971027
chr6	133468400	133469400	-1.0526648167033914
chr6	133468500	133469500	-1.1186734857796832
chr6	133468600	133469600	-0.7599925696657709
chr6	133468700	133469700	-1.6886030936201628
chr6	133472700	133473700	-0.1461491251770559
chr6	133472800	133473800	-0.4252108059400562
chr6	133472900	133473900	-0.5643120539073192
chr6	133473000	133474000	-0.6979354033109488
chr6	133473100	133474100	-0.8511976742671694
chr6	133473200	133474200	-0.9290149701180968
chr6	133473300	133474300	-1.0623258757367104
chr6	133473400	133474400	-0.7850262935797571
chr6	133473500	133474500	-0.5464937478240051
chr6	133473600	133474600	-0.2948362099593178
chr6	133473700	133474700	-0.013638463595406769
chr6	133473800	133474800	-0.11956636051877526
chr6	133473900	133474900	-0.07905999335329017
chr6	133474000	133475000	-0.038055545287529635
chr6	133474100	133475100	-0.21817628529214714
chr6	133474200	133475200	-0.22234466289720084
chr6	133474300	133475300	-0.3361094204980881
chr6	133474400	133475400	-0.4235250512949327
chr6	133474500	133475500	-0.6537898634082059
chr6	133474600	133475600	-0.3817570724430343
chr6	133474700	133475700	-0.8860443520790231
chr6	133474800	133475800	-0.43808747819010463
chr6	133474900	133475900	-0.2401184507923265
chr6	133475000	133476000	-0.31565793512318224
chr6	133475100	133476100	0.17638685529245082
chr6	133475200	133476200	-0.03578255495733678
chr6	133475300	133476300	-0.5491387360094837
chr6	133475400	133476400	-0.06522884768914278
chr6	133475500	133476500	-0.279862419202326
chr6	133475600	133476600	-0.5018416531879168
chr6	133475700	133476700	-0.107787901349589
chr6	133475800	133476800	-0.3616822258790911
chr6	133475900	133476900	-0.8368893584435051
chr6	133476000	133477000	-0.8361499288729616
chr6	133476100	133477100	-1.1929656998263278
chr6	133476200	133477200	-0.9055336090354156
chr6	133476300	133477300	-1.0162845694273126
chr6	133476400	133477400	-1.3024513602245071
chr6	133476500	133477500	-0.7104639953923979
chr6	133476600	133477600	-0.8756932549326388
chr6	133476700	133477700	-0.6941137422638504
chr6	133476800	133477800	-0.19718429560524334
chr6	133476900	133477900	0.038287280085836636
chr6	133477000	133478000	-0.05972079529275737
chr6	133477100	133478100	0.12477947737688436
chr6	133477200	133478200	0.5067642708339659
chr6	133477300	133478300	1.5019638589169184
chr6	133477400	133478400	1.5696941741603714
chr6	133477500	133478500	0.4969061655506501
chr6	133477600	133478600	0.6828369849648419
chr6	133477700	133478700	0.14110010649871801
chr6	133477800	133478800	0.33394977549114035
chr6	133477900	133478900	0.33576592923375714
chr6	133478000	133479000	0.618203783983944
chr6	133478100	133479100	0.950944936269814
chr6	133478200	133479200	-0.025619124581145417
chr6	133478300	133479300	-0.7829670942391708
chr6	133478400	133479400	-0.9753298700620132
chr6	133478500	133479500	-0.3932616690008315
chr6	133478600	133479600	-0.3662953112749056
chr6	133478700	133479700	0.12293053786038953
chr6	133478800	133479800	-0.020962242767084915
chr6	133478900	133479900	0.6829192644711883
chr6	133479000	133480000	0.7422756128899214
chr6	133479100	133480100	0.7001825201277724
chr6	133479200	133480200	1.0609353354301978
chr6	133479300	133480300	1.2057307056391764
chr6	133479400	133480400	1.3904853278305926
chr6	133479500	133480500	1.4067410613551847
chr6	133479600	133480600	1.2931018780527417
chr6	133479700	133480700	1.527950384212599
chr6	133479800	133480800	1.3921850272247125
chr6	133479900	133480900	0.13658660954875634
chr6	133480000	133481000	0.15451803110559775
chr6	133480100	133481100	-0.016891083525464354
chr6	133480200	133481200	0.6351124722135972
chr6	133480300	133481300	0.658947797013303
chr6	133480400	133481400	0.030711671604050663
chr6	133480500	133481500	0.06276544822128946
chr6	133480600	133481600	0.3967598031783689
chr6	133480700	133481700	-0.2128245788923365
chr6	133480800	133481800	-0.1980831942261138
chr6	133480900	133481900	0.3543924487179623
chr6	133481000	133482000	0.30904689954380465
chr6	133481100	133482100	0.2620587015077729
chr6	133481200	133482200	-0.6955784727229288
chr6	133481300	133482300	-0.5284694268990451
chr6	133481400	133482400	0.3729312502012507
chr6	133481500	133482500	0.17128510181056314
chr6	133481600	133482600	-0.2727816034558879
chr6	133481700	133482700	0.09667839752817887
chr6	133481800	133482800	-0.003276128826952912
chr6	133481900	133482900	0.4949872370623839
chr6	133482000	133483000	0.6284268767990234
chr6	133482100	133483100	1.557461565261168
chr6	133482200	133483200	2.311304728859832
chr6	133482300	133483300	1.8081606295610904
chr6	133482400	133483400	0.3559961303442616
chr6	133482500	133483500	0.6000984406259235
chr6	133482600	133483600	0.4258476520701864
chr6	133482700	133483700	0.5728921363635774
chr6	133482800	133483800	0.5927580057875618
chr6	133482900	133483900	0.5151378903362351
chr6	133483000	133484000	0.8125353770896289
chr6	133483100	133484100	0.7569723658037426
chr6	133483200	133484200	0.6010195356393552
chr6	133483300	133484300	1.131808466724325
chr6	133483400	133484400	2.109213652575339
chr6	133483500	133484500	2.3387210893995958
chr6	133483600	133484600	2.3117087851243983
chr6	133483700	133484700	1.8778145042810348
chr6	133483800	133484800	1.557150637750169
chr6	133483900	133484900	1.4902561368041518
chr6	133484000	133485000	1.3294078971360765
chr6	133484100	133485100	0.5294081314310795
chr6	133484200	133485200	0.3419336503525185
chr6	133484300	133485300	-0.03258579743541322
chr6	133484400	133485400	0.11008488937139606
chr6	133484500	133485500	-0.4541523781369127
chr6	133484600	133485600	0.09363217121519618
chr6	133484700	133485700	0.5052285667274062
chr6	133484800	133485800	0.6566304928222698
chr6	133484900	133485900	0.8892938778174612
chr6	133485000	133486000	0.5354169426197142
chr6	133485100	133486100	0.8224664101965444
chr6	133485200	133486200	0.6526377914310927
chr6	133485300	133486300	0.9341498789496012
chr6	133485400	133486400	0.92509492473133
chr6	133485500	133486500	1.0388003750045571
chr6	133485600	133486600	0.6663296292770491
chr6	133485700	133486700	0.4535636774089942
chr6	133485800	133486800	0.2853220475454655
chr6	133485900	133486900	0.022647819601801168
chr6	133486000	133487000	0.17601583896348041
chr6	133486100	133487100	-0.014613501085035263
chr6	133486200	133487200	0.4756523827586808
chr6	133486300	133487300	0.4381213300786305
chr6	133486400	133487400	1.100234250108501
chr6	133486500	133487500	1.5885406355589586
chr6	133486600	133487600	1.7140158034194732
chr6	133486700	133487700	1.6113601628572778
chr6	133486800	133487800	2.068521754648012
chr6	133486900	133487900	1.826763113268406
chr6	133487000	133488000	1.5972172500730437
chr6	133487100	133488100	1.4732015994246233
chr6	133487200	133488200	1.4476609141438892
chr6	133487300	133488300	1.8690168171998864
chr6	133487400	133488400	0.9978929339547852
chr6	133487500	133488500	0.9825228026739978
chr6	133487600	133488600	0.8943881611476313
chr6	133487700	133488700	1.628214626486859
chr6	133487800	133488800	1.3881316828917285
chr6	133487900	133488900	1.9827122773976884
chr6	133488000	133489000	2.01316879129039
chr6	133488100	133489100	2.2791516986622744
chr6	133488200	133489200	1.6829034757146777
chr6	133488300	133489300	1.582804538961384
chr6	133488400	133489400	1.6159987339334556
chr6	133488500	133489500	1.4413266690956648
chr6	133488600	133489600	1.5902157511505588
chr6	133488700	133489700	0.8009491587888339
chr6	133488800	133489800	0.8187080606067546
chr6	133488900	133489900	0.6170010480683065
chr6	133489300	133490300	0.4608791598803097
chr6	133489900	133490900	-1.1593619882781043
chr6	133490000	133491000	-1.0556592234659994
chr6	133490100	133491100	-0.81018052472195
chr6	133490200	133491200	-1.7773657460749277
chr6	133490300	133491300	-1.7107758030658184
chr6	133490400	133491400	-1.6858407566678029
chr6	133490500	133491500	-1.3563934205774446
chr6	133490600	133491600	-1.1160982560031332
chr6	133490700	133491700	-0.8277984529723739
chr6	133490800	133491800	-1.0062032021913698
chr6	133490900	133491900	-0.32543624633510143
chr6	133492000	133493000	0.31153321674143447
chr6	133492100	133493100	-0.9162551111473096
chr6	133492200	133493200	-0.9495365832070379
chr6	133492300	133493300	-0.7427361318352577
chr6	133492400	133493400	-0.9094279564368806
chr6	133492500	133493500	-0.8787476784950121
chr6	133492600	133493600	-0.2227973854965949
chr6	133492700	133493700	-0.4064542854154565
chr6	133492800	133493800	-0.4829117234000626
chr6	133492900	133493900	-0.644440530840283
chr6	133493000	133494000	-0.17068151280709792
chr6	133493100	133494100	1.1875129658020491
chr6	133493200	133494200	1.3924545494852034
chr6	133493300	133494300	1.04102351788018
chr6	133493400	133494400	1.1553429642899302
chr6	133493500	133494500	1.095613917450238
chr6	133493600	133494600	1.1571442898057804
chr6	133493700	133494700	1.6490134927465383
chr6	133494700	133495700	-0.1520498909560945
chr6	133494800	133495800	-0.7205837066773769
chr6	133494900	133495900	-0.6955743606288757
chr6	133495000	133496000	-0.8826011079581594
chr6	133495100	133496100	-0.8963044261394364
chr6	133495200	133496200	-0.22915169216465275
chr6	133495300	133496300	0.31926515589650284
chr6	133495400	133496400	-1.1110627524447385
chr6	133495500	133496500	-0.9162558012915446
chr6	133495600	133496600	-0.9168917829693988
chr6	133495700	133496700	0.2276291118343439
chr6	133495800	133496800	1.1978278312926005
chr6	133495900	133496900	0.9642238958766579
chr6	133496000	133497000	1.2107119944107818
chr6	133496100	133497100	0.7320617572839385
chr6	133496200	133497200	0.5868642695205062
chr6	133496300	133497300	0.4126430208773756
chr6	133496400	133497400	0.8612965338101571
chr6	133496500	133497500	0.3990712811368441
chr6	133496600	133497600	0.1994929295380147
chr6	133496700	133497700	-0.2658428352837716
chr6	133496800	133497800	0.04106157819951517
chr6	133496900	133497900	0.011135886391752262
chr6	133497000	133498000	0.3350427482069755
chr6	133497100	133498100	0.4782421270816917
chr6	133497200	133498200	0.11863273227693685
chr6	133497300	133498300	0.23754440346071234
chr6	133497400	133498400	-0.06040832255395446
chr6	133497500	133498500	-0.2198263419596232
chr6	133497600	133498600	-0.7851798154776809
chr6	133497700	133498700	-0.4527925698287282
chr6	133497800	133498800	-0.7834463200860388
chr6	133497900	133498900	-0.9623339339228064
chr6	133498000	133499000	-1.386084658653041
chr6	133498100	133499100	-1.0824143076181354
chr6	133498200	133499200	-1.3161150047875985
chr6	133498300	133499300	-1.7202101874877114
chr6	133498400	133499400	-1.4027236777633028
chr6	133498500	133499500	-0.8364494038444537
chr6	133498600	133499600	-0.19939803084351784
chr6	133498700	133499700	-0.4191873174883109
chr6	133498800	133499800	-0.4592919627248626
chr6	133498900	133499900	-0.14847417761706375
chr6	133499000	133500000	-0.16310384778336362
chr6	133499100	133500100	-0.4239774776743527
chr6	133499200	133500200	0.1875209534218867
chr6	133499300	133500300	0.8391938933726314
chr6	133499400	133500400	1.2662982159501999
chr6	133499900	133500900	1.006697587027099
chr6	133500000	133501000	1.2653799475061294
chr6	133500100	133501100	1.3007044964071006
chr6	133500200	133501200	1.1519359861069256
chr6	133500300	133501300	1.0668441397724613
chr6	133500400	133501400	1.4942254480373882
chr6	133500500	133501500	1.49123582988361
chr6	133500600	133501600	1.411473547938815
chr6	133500700	133501700	1.0897065003739683
chr6	133500800	133501800	1.3206706308111615
chr6	133500900	133501900	1.615235159277968
chr6	133501000	133502000	2.020291867310826
chr6	133501100	133502100	2.2345011578455902
chr6	133501200	133502200	2.3242622477128525
chr6	133501300	133502300	2.2684073710904085
chr6	133501400	133502400	1.8005800353590589
chr6	133501500	133502500	1.7697065019224931
chr6	133501600	133502600	1.976988861539564
chr6	133501700	133502700	2.026176360955074
chr6	133501800	133502800	1.7164709461728458
chr6	133501900	133502900	0.7703138663708226
chr6	133502000	133503000	-0.12754469662784673
chr6	133502100	133503100	0.18554251844520603
chr6	133502200	133503200	0.3987845491560631
chr6	133502300	133503300	0.5779848778248898
chr6	133502400	133503400	0.5768410019747049
chr6	133502500	133503500	0.42594834141757537
chr6	133502600	133503600	0.2008281781468424
chr6	133502700	133503700	0.06234693045726505
chr6	133502800	133503800	0.111044059198518
chr6	133502900	133503900	0.4613031702440546
chr6	133503000	133504000	0.69861037744367
chr6	133503100	133504100	0.6338146923397499
chr6	133503200	133504200	1.0423250039222678
chr6	133503300	133504300	0.9766602958616424
chr6	133503400	133504400	1.2986387869866964
chr6	133503500	133504500	1.3238942084104972
chr6	133503600	133504600	1.3505023335098276
chr6	133503700	133504700	1.3673383991287915
chr6	133503800	133504800	1.4210353146573471
chr6	133503900	133504900	1.815304175797482
chr6	133504000	133505000	2.356311495579522
chr6	133504100	133505100	1.6858369777939468
chr6	133504200	133505200	1.304604267809114
chr6	133504300	133505300	1.529866621354028
chr6	133504400	133505400	1.752314925045416
chr6	133504500	133505500	2.1313434515738443
chr6	133504600	133505600	1.6414491173413297
chr6	133504700	133505700	1.5723603763525946
chr6	133504800	133505800	1.2405125062774285
chr6	133504900	133505900	0.5433735441804517
chr6	133505000	133506000	0.060127160538226816
chr6	133505100	133506100	0.2699133756388
chr6	133505200	133506200	0.08767554810700925
chr6	133505300	133506300	-0.31412116880727586
chr6	133505400	133506400	-1.0501092495072435
chr6	133505500	133506500	-1.4997520499844692
chr6	133505600	133506600	-0.7204279592681657
chr6	133506200	133507200	0.10260460145849393
chr6	133506300	133507300	0.021325226291951844
chr6	133506400	133507400	-0.1022365559406788
chr6	133506500	133507500	0.6012418768253761
chr6	133506600	133507600	-0.186792627152607
chr6	133506700	133507700	0.6805989356832827
chr6	133506800	133507800	1.1610813171236571
chr6	133506900	133507900	0.6789623993159611
chr6	133507000	133508000	1.2875544630391091
chr6	133507100	133508100	1.571611894702557
chr6	133507200	133508200	1.7983606276397015
chr6	133507300	133508300	2.101316066074918
chr6	133507400	133508400	2.0255854752928526
chr6	133507500	133508500	1.2128772788473614
chr6	133507600	133508600	2.161345821282367
chr6	133507700	133508700	1.7866551281482783
chr6	133507800	133508800	1.6198673379498283
chr6	133507900	133508900	1.7199490505922113
chr6	133508000	133509000	1.6786425071331255
chr6	133508100	133509100	1.6578552165082419
chr6	133508200	133509200	1.3330431407380046
chr6	133508300	133509300	0.932550152565143
chr6	133508400	133509400	1.152064564200268
chr6	133508500	133509500	0.5888354816667917
chr6	133508600	133509600	0.6384224355577247
chr6	133508700	133509700	0.14821742961160872
chr6	133508800	133509800	-0.2264744725499022
chr6	133508900	133509900	-0.2369234000816133
chr6	133509000	133510000	-0.056900699096690995
chr6	133509100	133510100	-0.047254158099518766
chr6	133509200	133510200	-0.2188545570051904
chr6	133509300	133510300	-0.012347555129855149
chr6	133509400	133510400	-0.05210144716473705
chr6	133509500	133510500	0.7078680059598998
chr6	133509600	133510600	0.3721506251923567
chr6	133509700	133510700	0.7088904287475897
chr6	133509800	133510800	1.1842944579400918
chr6	133509900	133510900	0.9178249263486059
chr6	133510000	133511000	0.9442922585019603
chr6	133510100	133511100	1.1173260524821504
chr6	133510200	133511200	1.6829655516728408
chr6	133510300	133511300	1.9251786978073744
chr6	133510400	133511400	2.0054368966358216
chr6	133510500	133511500	2.46532677759699
chr6	133510600	133511600	2.4186140778613674
chr6	133510700	133511700	1.9273260992834973
chr6	133510800	133511800	1.872556332244732
chr6	133510900	133511900	2.3114351511495306
chr6	133511000	133512000	2.458499227703124
chr6	133511100	133512100	2.3771268417429443
chr6	133511200	133512200	2.0289511714545245
chr6	133511300	133512300	1.7883501285852068
chr6	133511400	133512400	1.399269494431993
chr6	133511500	133512500	0.9169977710524996
chr6	133511600	133512600	0.7576885904549041
chr6	133511700	133512700	1.2938340700154782
chr6	133511800	133512800	1.4597963663555906
chr6	133511900	133512900	2.041824493674312
chr6	133512000	133513000	2.1676028220352013
chr6	133512100	133513100	2.138173143972009
chr6	133512200	133513200	1.959854705868056
chr6	133512300	133513300	2.0269879258164307
chr6	133512400	133513400	2.0657898077493453
chr6	133512500	133513500	2.4230765612808987
chr6	133512600	133513600	2.6912771120589207
chr6	133512700	133513700	2.5372005609185515
chr6	133512800	133513800	2.189100370954276
chr6	133512900	133513900	1.33889466794844
chr6	133513000	133514000	1.003008461102011
chr6	133513100	133514100	1.0848360699336212
chr6	133513200	133514200	1.1380692332860924
chr6	133513300	133514300	0.9258160353689592
chr6	133513400	133514400	1.5192040283457486
chr6	133513500	133514500	1.4993021094955812
chr6	133513600	133514600	1.3536816254303927
chr6	133513700	133514700	1.342788812006945
chr6	133513800	133514800	1.2056258729033995
chr6	133513900	133514900	1.6994249082603785
chr6	133514000	133515000	1.795207776080707
chr6	133514100	133515100	1.5027953520683284
chr6	133514200	133515200	1.5227843312371847
chr6	133514300	133515300	1.9820826503724127
chr6	133514400	133515400	2.1780675190164067
chr6	133514500	133515500	2.399704233700326
chr6	133514600	133515600	3.1253178442182863
chr6	133514700	133515700	3.0522482890788067
chr6	133514800	133515800	3.202743973171114
chr6	133514900	133515900	2.8989904292830424
chr6	133515000	133516000	3.0467451136899135
chr6	133515100	133516100	3.7377300952565964
chr6	133515200	133516200	3.8087161785703154
chr6	133515300	133516300	2.8010406287401146
chr6	133515400	133516400	2.2867681176709658
chr6	133515500	133516500	2.0128241303591725
chr6	133516800	133517800	1.7239149835364205
chr6	133516900	133517900	1.7676885658989303
chr6	133517000	133518000	1.6872539722588664
chr6	133517100	133518100	1.2585513437516662
chr6	133517200	133518200	1.3985555018664706
chr6	133517300	133518300	1.0061758367185258
chr6	133517400	133518400	0.04875072659164293
chr6	133517500	133518500	-0.9511120903547244
chr6	133517600	133518600	-1.9158218735856625
chr6	133517700	133518700	-2.1517394680561703
chr6	133517800	133518800	-2.548684231333795
chr6	133517900	133518900	-3.2616344935079704
chr6	133518000	133519000	-3.482667376384599
chr6	133518100	133519100	-3.4405286301673006
chr6	133518200	133519200	-4.175527909035301
chr6	133518300	133519300	-4.05731528388473
chr6	133522200	133523200	2.3861673847425333
chr6	133522300	133523300	2.500023251512759
chr6	133522400	133523400	2.4063482106235226
chr6	133522500	133523500	2.5383995230158267
chr6	133522600	133523600	2.741981179556064
chr6	133522700	133523700	2.0559079263702564
chr6	133522800	133523800	1.0871925929611188
chr6	133522900	133523900	1.406325704665608
chr6	133523000	133524000	1.2322667197760104
chr6	133523100	133524100	0.9843459372135004
chr6	133523200	133524200	0.8351601776052575
chr6	133523300	133524300	0.4117114965031085
chr6	133523400	133524400	0.7128258907530396
chr6	133523500	133524500	1.1105821451803242
chr6	133523600	133524600	0.6872844221956498
chr6	133523700	133524700	1.283458457868052
chr6	133523800	133524800	1.5177739096890088
chr6	133523900	133524900	1.1122572368194412
chr6	133524000	133525000	1.1379568694260753
chr6	133524100	133525100	1.4986805519306947
chr6	133524200	133525200	1.505543910874095
chr6	133524300	133525300	2.0838840829172733
chr6	133524400	133525400	1.9866134524997352
chr6	133524500	133525500	1.9658081737124704
chr6	133524600	133525600	1.7641345231415335
chr6	133524700	133525700	0.9381750015503364
chr6	133524800	133525800	1.1816967966142604
chr6	133524900	133525900	1.07627569878037
chr6	133525000	133526000	1.114412296452214
chr6	133525100	133526100	1.2118613582067663
chr6	133525200	133526200	1.4421129654686224
chr6	133525300	133526300	0.9616580116727402
chr6	133525400	133526400	0.4141935964911525
chr6	133525500	133526500	-0.2523624927270201
chr6	133525600	133526600	0.6194440752012762
chr6	133525700	133526700	1.6342209706259598
chr6	133525800	133526800	1.3636060872910178
chr6	133525900	133526900	1.4792851834622134
chr6	133526000	133527000	0.971709545110272
chr6	133526100	133527100	0.9783404511145616
chr6	133526200	133527200	0.6138891987094729
chr6	133526300	133527300	0.9112215996446256
chr6	133526400	133527400	1.3768473829796215
chr6	133526500	133527500	1.903174428031344
chr6	133526600	133527600	1.7331189979704256
chr6	133526700	133527700	1.1824593399928225
chr6	133526800	133527800	1.2969821010607123
chr6	133526900	133527900	1.1694371578300755
chr6	133527000	133528000	1.2913806201587137
chr6	133527100	133528100	0.7000009787189025
chr6	133527200	133528200	0.7960763858625424
chr6	133527300	133528300	1.0825035387332187
chr6	133527400	133528400	1.4863656001587755
chr6	133527500	133528500	1.4136422188787845
chr6	133527600	133528600	1.8442200159475055
chr6	133527700	133528700	1.6703040463388703
chr6	133527800	133528800	2.2359994605109828
chr6	133527900	133528900	2.354423961251324
chr6	133528000	133529000	2.6657912309654512
chr6	133528100	133529100	3.4877914975510267
chr6	133528200	133529200	3.800834954210763
chr6	133528300	133529300	3.9059295066938713
chr6	133528400	133529400	3.1794830473003897
chr6	133528500	133529500	2.9342702538354133
chr6	133528600	133529600	1.9203527367799282
chr6	133528700	133529700	2.4974070252508653
chr6	133528800	133529800	1.8979086723554788
chr6	133528900	133529900	1.9734048215826496
chr6	133529000	133530000	1.852557981417574
chr6	133529100	133530100	1.6584833675090074
chr6	133529200	133530200	1.4184323560771546
chr6	133529300	133530300	0.9739478048889576
chr6	133529400	133530400	0.4038750720072294
chr6	133529500	133530500	0.3063780723069407
chr6	133529600	133530600	0.6992303535348676
chr6	133529700	133530700	0.4373527589593804
chr6	133529800	133530800	0.4303997786918643
chr6	133529900	133530900	0.7597947703183014
chr6	133530000	133531000	0.677829751564527
chr6	133530100	133531100	0.7122053767215146
chr6	133530200	133531200	0.900939620837488
chr6	133530300	133531300	0.9048480315900258
chr6	133530400	133531400	1.9961935875585333
chr6	133530500	133531500	2.3343852575106943
chr6	133530600	133531600	2.6549690112319104
chr6	133530700	133531700	2.725209976371645
chr6	133530800	133531800	2.815877359942421
chr6	133530900	133531900	2.5958344230006443
chr6	133531000	133532000	3.140817117026953
chr6	133531100	133532100	2.90055352632648
chr6	133531200	133532200	2.704856582685811
chr6	133531300	133532300	2.530048576121408
chr6	133531400	133532400	2.2391377295239447
chr6	133531500	133532500	2.61735574679316
chr6	133531600	133532600	2.761453671400038
chr6	133531700	133532700	2.5239935219919665
chr6	133531800	133532800	2.5641424262065664
chr6	133531900	133532900	2.243349277238662
chr6	133532000	133533000	1.910698876445535
chr6	133532100	133533100	2.500648572925119
chr6	133532200	133533200	3.057826193864082
chr6	133532300	133533300	3.6895110577015298
chr6	133532400	133533400	4.1143083208405
chr6	133532500	133533500	3.7369856406846567
chr6	133532600	133533600	3.5348020197667123
chr6	133532700	133533700	3.4274566940402376
chr6	133532800	133533800	2.8619086205660302
chr6	133532900	133533900	3.4790738507124788
chr6	133533000	133534000	2.7067739257569716
chr6	133533100	133534100	1.8787851130525013
chr6	133533200	133534200	1.4512414615537572
chr6	133533300	133534300	1.1274920600687357
chr6	133533400	133534400	0.3548413683366791
chr6	133533500	133534500	0.10362566063460817
chr6	133533600	133534600	-0.1574985740872241
chr6	133533700	133534700	0.1014155544375404
chr6	133533800	133534800	0.3011872251103073
chr6	133533900	133534900	-0.2935332062595685
chr6	133534000	133535000	0.12025195331617006
chr6	133534100	133535100	0.6770306736672237
chr6	133534200	133535200	0.2468465239945672
chr6	133534300	133535300	-0.13917644240954033
chr6	133534400	133535400	0.4124527198472776
chr6	133534500	133535500	0.5010875597923052
chr6	133534600	133535600	0.4375374151983171
chr6	133534700	133535700	0.022396140491691467
chr6	133534800	133535800	0.2753719280258213
chr6	133534900	133535900	0.2740923988254076
chr6	133535000	133536000	0.2963272569600962
chr6	133535100	133536100	-0.12274739300648335
chr6	133535200	133536200	0.09267063466116464
chr6	133535300	133536300	0.260953687549182
chr6	133535400	133536400	-0.35731056425545793
chr6	133535500	133536500	-0.04762439410584648
chr6	133535600	133536600	-0.15125531498073702
chr6	133535700	133536700	0.3329180794775426
chr6	133535800	133536800	0.005582052693656393
chr6	133535900	133536900	0.4927144176351445
chr6	133536000	133537000	1.00070255240468
chr6	133536100	133537100	1.3169101717132483
chr6	133536200	133537200	1.4680613609557425
chr6	133536300	133537300	1.6649975472061227
chr6	133536400	133537400	1.5858148660189666
chr6	133536500	133537500	0.7083029845510618
chr6	133536600	133537600	1.0919346342920702
chr6	133536700	133537700	0.9359761250921692
chr6	133536800	133537800	0.9230252125518438
chr6	133536900	133537900	0.3741256067403047
chr6	133537000	133538000	0.31162001451577853
chr6	133537100	133538100	0.3116722113847247
chr6	133538200	133539200	1.2181502060066955
chr6	133538300	133539300	1.4040580814516517
chr6	133538400	133539400	1.0916636200687149
chr6	133538500	133539500	0.7318945478961371
chr6	133538600	133539600	0.1533359522732221
chr6	133538700	133539700	-0.08450516431216132
chr6	133538800	133539800	-0.15157003961509236
chr6	133538900	133539900	-0.3014565146509044
chr6	133539000	133540000	0.3612864359225106
chr6	133539100	133540100	1.4637430279213381
chr6	133539200	133540200	1.1992536782356609
chr6	133539300	133540300	1.6552583701424055
chr6	133539400	133540400	2.2553997393949152
chr6	133539500	133540500	1.901081544690652
chr6	133539600	133540600	2.081368830217031
chr6	133539700	133540700	2.3256929953821506
chr6	133539800	133540800	1.6935094174720906
chr6	133539900	133540900	1.3092946742933176
chr6	133540000	133541000	0.8855561901454867
chr6	133540100	133541100	0.6733379947330527
chr6	133540200	133541200	0.2362618956226933
chr6	133540300	133541300	0.20070957469538755
chr6	133540400	133541400	0.05396829358268058
chr6	133540500	133541500	0.5802441888364156
chr6	133540600	133541600	0.4426634852059173
chr6	133540700	133541700	0.27757087276206044
chr6	133540800	133541800	0.8735275426261851
chr6	133540900	133541900	1.5520858395131516
chr6	133541000	133542000	1.1202987098755346
chr6	133541100	133542100	0.8714520343000975
chr6	133541200	133542200	1.700115872333927
chr6	133541300	133542300	1.2078321907375345
chr6	133541400	133542400	1.2274102799472255
chr6	133541500	133542500	0.9675547111415824
chr6	133541600	133542600	1.4389203913979425
chr6	133541700	133542700	1.3773835072669782
chr6	133541800	133542800	1.1636206267116151
chr6	133541900	133542900	1.3838347280709564
chr6	133542000	133543000	2.0583012303688766
chr6	133542100	133543100	1.839794318858799
chr6	133542200	133543200	1.4125467867278712
chr6	133542300	133543300	1.871151939313874
chr6	133542400	133543400	1.659284332043362
chr6	133542500	133543500	1.508457928878327
chr6	133542600	133543600	1.2443090745215044
chr6	133542700	133543700	0.9911571916212996
chr6	133542800	133543800	1.0761852751136938
chr6	133542900	133543900	0.041413231468484614
chr6	133543000	133544000	-0.20416670347009713
chr6	133543100	133544100	-0.19060618802383625
chr6	133543200	133544200	0.22424988783491345
chr6	133543300	133544300	-0.12536871999944807
chr6	133543400	133544400	0.07665429717491491
chr6	133543500	133544500	0.4146638345702819
chr6	133543600	133544600	0.4869789240535978
chr6	133543700	133544700	0.5736719721035133
chr6	133543800	133544800	0.5303947541470309
chr6	133543900	133544900	0.6339042296477251
chr6	133544000	133545000	0.5569833182102242
chr6	133544100	133545100	0.6438275476928456
chr6	133544200	133545200	0.8465231782811182
chr6	133544300	133545300	0.2999384245716352
chr6	133544400	133545400	0.4151722482575056
chr6	133544500	133545500	0.32539522402019705
chr6	133544600	133545600	0.1982297005113132
chr6	133544700	133545700	0.7508401127377651
chr6	133544800	133545800	1.0909827665433842
chr6	133544900	133545900	1.5427900300881088
chr6	133545000	133546000	1.5446858509831751
chr6	133545100	133546100	1.6899533626631482
chr6	133545200	133546200	0.8527582178396719
chr6	133545300	133546300	0.9906503253095316
chr6	133545400	133546400	1.4679080584372128
chr6	133545500	133546500	0.9969195666477504
chr6	133545600	133546600	1.197495465573155
chr6	133545700	133546700	1.0436450017706422
chr6	133545800	133546800	0.7181279514575297
chr6	133545900	133546900	0.5047535665788324
chr6	133546000	133547000	0.7271463431823227
chr6	133546100	133547100	0.8924752419875548
chr6	133546200	133547200	0.9174516884937312
chr6	133546300	133547300	1.2893858622027798
chr6	133546400	133547400	0.6428754248450017
chr6	133546500	133547500	1.2202502255290024
chr6	133546600	133547600	1.5652055494406183
chr6	133546700	133547700	1.0469969510280737
chr6	133546800	133547800	0.3951326262464106
chr6	133546900	133547900	0.3402973548848983
chr6	133547000	133548000	0.29109466297989056
chr6	133547100	133548100	-0.09507926315865824
chr6	133547200	133548200	-0.4042935062181404
chr6	133547300	133548300	-0.22193930176784127
chr6	133547400	133548400	-0.4645881168997723
chr6	133547500	133548500	-1.1001076772884435
chr6	133547600	133548600	-1.7175052878385249
chr6	133547700	133548700	-1.3939126897587246
chr6	133547800	133548800	-0.37854423261865583
chr6	133547900	133548900	-0.3205337965990025
chr6	133548000	133549000	0.04857830190142731
chr6	133548100	133549100	-0.3064897861165378
chr6	133548200	133549200	0.03397608078181051
chr6	133548300	133549300	-0.10552003894471347
chr6	133548400	133549400	-0.03782117006705197
chr6	133548500	133549500	0.7836028164941201
chr6	133548600	133549600	0.8663567499903079
chr6	133548700	133549700	0.6904534860741323
chr6	133548800	133549800	0.6819360220255215
chr6	133548900	133549900	0.3634303765797844
chr6	133549000	133550000	0.05044208684247821
chr6	133549100	133550100	0.7062951749831952
chr6	133549200	133550200	0.5342631005822945
chr6	133549300	133550300	0.5956879301586551
chr6	133549400	133550400	0.1219296538755909
chr6	133549500	133550500	-0.1741182942952563
chr6	133549600	133550600	-0.0990195623772932
chr6	133549700	133550700	-0.31545738063202
chr6	133549800	133550800	-0.7064510029505217
chr6	133549900	133550900	-0.3322060661985005
chr6	133550000	133551000	-0.004893212952156528
chr6	133550100	133551100	-0.5051967976239036
chr6	133550200	133551200	-0.5739521731022404
chr6	133550300	133551300	-0.6071791381791715
chr6	133550400	133551400	0.007735692376452849
chr6	133550500	133551500	0.012525841538846382
chr6	133550600	133551600	-0.08561358694717343
chr6	133550700	133551700	0.18280479605682687
chr6	133550800	133551800	0.42882521676416907
chr6	133550900	133551900	0.4803943465519954
chr6	133551000	133552000	0.29152956697525556
chr6	133551100	133552100	0.544097680539089
chr6	133551200	133552200	1.6100580157404294
chr6	133551300	133552300	1.32481247228535
chr6	133551400	133552400	1.491525539082894
chr6	133551500	133552500	1.6877080909448174
chr6	133551600	133552600	2.2744672925674085
chr6	133551700	133552700	2.1312601414403227
chr6	133551800	133552800	2.4727063149007487
chr6	133551900	133552900	2.8480614082888507
chr6	133552000	133553000	2.662518312504189
chr6	133552100	133553100	2.944005352664451
chr6	133553200	133554200	1.5913159541287545
chr6	133553300	133554300	1.0078581297327511
chr6	133553400	133554400	0.9698726070854612
chr6	133553500	133554500	0.5841127526735168
chr6	133553600	133554600	0.8720150006973622
chr6	133553700	133554700	0.6170744654199929
chr6	133553800	133554800	0.8718414908676912
chr6	133553900	133554900	1.2360674049542852
chr6	133554000	133555000	0.5691271796820435
chr6	133554100	133555100	0.3975422514897078
chr6	133555200	133556200	0.9403202764369948
chr6	133555300	133556300	0.4368691863702301
chr6	133555400	133556400	0.20214104717783
chr6	133555500	133556500	0.08595035964287939
chr6	133555600	133556600	0.6832988734563235
chr6	133555700	133556700	0.5875723778230278
chr6	133555800	133556800	-0.2343601094989847
chr6	133555900	133556900	-0.9253608249364356
chr6	133556000	133557000	0.2171045604865887
chr6	133556100	133557100	0.4045897836383732
chr6	133556200	133557200	0.5917517607043906
chr6	133556300	133557300	1.0799578044254192
chr6	133556400	133557400	0.9323564435344216
chr6	133556500	133557500	0.6592285325413992
chr6	133556600	133557600	0.22365579075933545
chr6	133556700	133557700	0.9163163756231579
chr6	133556800	133557800	1.376181666488042
chr6	133556900	133557900	1.7939358410503838
chr6	133557000	133558000	1.986525808660329
chr6	133557100	133558100	1.3810988388047252
chr6	133557200	133558200	1.3607031963409897
chr6	133557300	133558300	1.356338147458268
chr6	133557400	133558400	1.3866250635044717
chr6	133557500	133558500	1.0887972746764367
chr6	133557600	133558600	0.9092407371395838
chr6	133557700	133558700	0.3874390507576928
chr6	133557800	133558800	0.6434223481179768
chr6	133557900	133558900	0.6614076342476674
chr6	133558000	133559000	0.5723012059899235
chr6	133558100	133559100	0.9868876428090414
chr6	133558200	133559200	0.558321485692188
chr6	133558300	133559300	0.5071722049533239
chr6	133558400	133559400	0.9146933086664346
chr6	133558500	133559500	1.4066143608722854
chr6	133558600	133559600	1.701480367770607
chr6	133558700	133559700	0.887281736439953
chr6	133558800	133559800	0.13616958904799248
chr6	133558900	133559900	-0.13505103277641142
chr6	133559000	133560000	-0.6454353396404456
chr6	133559100	133560100	-0.9003022742806887
chr6	133559200	133560200	-0.2898136156263742
chr6	133559300	133560300	-1.1065760604676065
chr6	133559400	133560400	-0.9139914159416016
chr6	133559500	133560500	-0.7245436635494401
chr6	133559600	133560600	-0.959944877171772
chr6	133559700	133560700	-0.2626403184077659
chr6	133559800	133560800	-0.2062760441189596
chr6	133559900	133560900	-0.6289236046871347
chr6	133560000	133561000	-0.4638391082555734
chr6	133560100	133561100	-0.4175917685774535
chr6	133560200	133561200	-0.9496962900900224
chr6	133560300	133561300	-0.0255667182033618
chr6	133560400	133561400	-0.5741969032833141
chr6	133560500	133561500	-0.8946800233852867
chr6	133560600	133561600	-0.5289422826741966
chr6	133560700	133561700	-0.22942147138406324
chr6	133560800	133561800	0.35041100435298705
chr6	133560900	133561900	1.0499327065232675
chr6	133561600	133562600	0.7818399136124861
chr6	133562800	133563800	0.4733346423198706
chr6	133562900	133563900	1.2505909270161264
chr6	133563000	133564000	1.251865402367855
chr6	133563100	133564100	0.8910372147153037
chr6	133563200	133564200	0.18594031772659567
chr6	133563300	133564300	0.09658249862416936
chr6	133563400	133564400	0.5635814902470301
chr6	133563500	133564500	0.677269013369465
chr6	133563600	133564600	0.9549093113904124
chr6	133563700	133564700	0.16080864437605333
chr6	133563800	133564800	0.05326726622348306
chr6	133563900	133564900	-0.8503060067377922
chr6	133564000	133565000	-1.0592582308000935
chr6	133564100	133565100	-0.5733314475140016
chr6	133564200	133565200	0.03923498471065623
chr6	133564300	133565300	-0.3484879651629172
chr6	133564400	133565400	-0.7891958414345815
chr6	133564500	133565500	-0.674551905059527
chr6	133564600	133565600	-1.2236537530472609
chr6	133564700	133565700	-0.8769816914592791
chr6	133564800	133565800	-0.9596847180246248
chr6	133564900	133565900	-0.391252856102933
chr6	133565000	133566000	-0.4187743605195674
chr6	133565100	133566100	-0.33509341836042483
chr6	133565200	133566200	-1.1103833530940428
chr6	133565300	133566300	-0.9170697883936696
chr6	133565400	133566400	-0.7435361441304505
chr6	133565500	133566500	-0.7877028954070592
chr6	133565600	133566600	-0.3893700584695282
chr6	133565700	133566700	-0.5123875337054302
chr6	133565800	133566800	0.3007241666642752
chr6	133565900	133566900	-0.12766490013224085
chr6	133566000	133567000	0.245879674534324
chr6	133566100	133567100	0.02353232755458912
chr6	133566200	133567200	0.631365079190543
chr6	133566300	133567300	0.2645499359812624
chr6	133566400	133567400	0.15330782452220565
chr6	133566500	133567500	0.3579357750605504
chr6	133566600	133567600	0.8096415048033617
chr6	133566700	133567700	0.4235929036231999
chr6	133566800	133567800	-0.22545570075203644
chr6	133566900	133567900	0.5656318157708464
chr6	133567000	133568000	-0.17838292854140042
chr6	133567100	133568100	-0.33205296303026033
chr6	133567200	133568200	-0.10596104460010188
chr6	133567300	133568300	0.04390676308844715
chr6	133567400	133568400	0.10393911634039553
chr6	133567500	133568500	-0.13231396432223533
chr6	133567600	133568600	-0.5737658484353251
chr6	133568700	133569700	0.6736772769644152
chr6	133568800	133569800	0.2540470454103144
chr6	133568900	133569900	-0.025627328598158708
chr6	133569000	133570000	0.6131829259222638
chr6	133569100	133570100	0.7671682604911949
chr6	133569200	133570200	1.0909516125162817
chr6	133569300	133570300	0.7419729458717276
chr6	133569400	133570400	0.7909541001710897
chr6	133569500	133570500	0.6116516920701055
chr6	133569600	133570600	0.4841869065057275
chr6	133569700	133570700	1.041695769838945
chr6	133569800	133570800	1.3055763220329313
chr6	133569900	133570900	1.1847250120198771
chr6	133570000	133571000	1.1446236194857498
chr6	133570100	133571100	1.358336151546218
chr6	133570200	133571200	1.1182235431217808
chr6	133570300	133571300	1.2542770810032051
chr6	133570400	133571400	0.8602936809209109
chr6	133570500	133571500	0.2623160665739008
chr6	133570600	133571600	-0.2518803420846044
chr6	133570700	133571700	-0.30380794215629897
chr6	133570800	133571800	-0.9267735447656781
chr6	133570900	133571900	-0.7079928198238076
chr6	133571000	133572000	-1.6396662354187144
chr6	133571100	133572100	-1.378041980351437
chr6	133571200	133572200	-1.0469564284764474
chr6	133571300	133572300	-0.7423334763313795
chr6	133571400	133572400	-0.1990382018013684
chr6	133571500	133572500	0.3315895460519972
chr6	133571600	133572600	0.3970794119547243
chr6	133571700	133572700	0.7279138913150529
chr6	133575000	133576000	1.7299446152744196
chr6	133575100	133576100	1.8926599482348367
chr6	133575200	133576200	1.5181312763386046
chr6	133575300	133576300	1.1365386637342374
chr6	133575400	133576400	0.7086348713626779
chr6	133575500	133576500	0.7444555670625691
chr6	133575600	133576600	0.9991199758139928
chr6	133575700	133576700	0.6199809985012827
chr6	133575800	133576800	0.03632569717707842
chr6	133575900	133576900	-0.39495602937312624
chr6	133576000	133577000	-0.8252452867093035
chr6	133576100	133577100	-1.4875338769081088
chr6	133576200	133577200	-1.326321837603262
chr6	133576300	133577300	-0.8792214541582268
chr6	133577000	133578000	-0.8429817978231534
chr6	133577100	133578100	-1.3313864804884874
chr6	133577200	133578200	-0.7908547767619922
chr6	133577300	133578300	-0.9397592853474896
chr6	133577400	133578400	-1.1562205202378544
chr6	133577500	133578500	-1.019597674444345
chr6	133577600	133578600	-0.3413613730759393
chr6	133577700	133578700	0.19962694977102394
chr6	133577800	133578800	0.23316169666810824
chr6	133577900	133578900	0.41878201639348894
chr6	133578000	133579000	0.2863328601825229
chr6	133579100	133580100	0.0597345251660466
chr6	133579200	133580200	0.7614060650023796
chr6	133580300	133581300	-1.3133646590188857
chr6	133580400	133581400	-2.021800732631431
chr6	133580500	133581500	-2.2004014134593457
chr6	133580600	133581600	-2.5527686991575482
chr6	133581700	133582700	0.8767460428490503
chr6	133581800	133582800	0.8527227278521614
chr6	133581900	133582900	0.7872953576260955
chr6	133582000	133583000	0.9195884987951263
chr6	133582100	133583100	0.7096009863986659
chr6	133582200	133583200	0.8552971765824621
chr6	133582300	133583300	1.4253226318107188
chr6	133582400	133583400	1.948557871655008
chr6	133582500	133583500	1.5828642923542706
chr6	133582600	133583600	1.0407363327220285
chr6	133582700	133583700	1.5975789968015646
chr6	133582800	133583800	1.6384245185498392
chr6	133582900	133583900	1.8166007806088496
chr6	133583000	133584000	1.853369695120448
chr6	133583100	133584100	1.567430155420013
chr6	133583200	133584200	1.1324798296674508
chr6	133583300	133584300	0.8342080407100821
chr6	133583400	133584400	0.4524278394305823
chr6	133583500	133584500	0.5133528227788903
chr6	133583600	133584600	0.2916394197131589
chr6	133583700	133584700	-0.10825200793399103
chr6	133583800	133584800	-0.4440030983154485
chr6	133583900	133584900	-0.1237273065521832
chr6	133584000	133585000	-0.12401876662386274
chr6	133584100	133585100	-0.4306622741311425
chr6	133584200	133585200	-0.4930561812730634
chr6	133584300	133585300	-0.7448537636340051
chr6	133584400	133585400	-0.8428990884299624
chr6	133584500	133585500	-0.9599980715537106
chr6	133584600	133585600	-0.5721859482275402
chr6	133584700	133585700	-0.0011633694214452125
chr6	133584800	133585800	0.4410925279749939
chr6	133584900	133585900	0.1762131305491876
chr6	133585000	133586000	0.11873394619134113
chr6	133585100	133586100	0.34242707875451805
chr6	133585200	133586200	0.29256283505175074
chr6	133585300	133586300	0.009172241860863508
chr6	133585400	133586400	0.4513934311803734
chr6	133585500	133586500	0.22107692720854474
chr6	133585600	133586600	-0.05927037448375218
chr6	133585700	133586700	0.017337121609440103
chr6	133585800	133586800	-0.04687316053078593
chr6	133586100	133587100	-1.646200814747355
chr6	133586200	133587200	-1.6189798822589476
chr6	133586300	133587300	-1.1169687471547465
chr6	133586400	133587400	-0.9931783804888814
chr6	133586500	133587500	-0.2459150283006079
chr6	133586600	133587600	0.5646758852532874
chr6	133586700	133587700	0.15838282228239278
chr6	133586800	133587800	0.13517792168478596
chr6	133586900	133587900	0.5499408141038412
chr6	133587000	133588000	1.1269034398201347
chr6	133587100	133588100	2.2440401430641623
chr6	133587200	133588200	2.258342370294978
chr6	133587300	133588300	2.4459988331279066
chr6	133587400	133588400	2.6414136879887926
chr6	133587500	133588500	2.2634717527825345
chr6	133587600	133588600	1.6287228979574095
chr6	133587700	133588700	1.9177563443611083
chr6	133587800	133588800	2.0612822979240475
chr6	133587900	133588900	2.216071650445695
chr6	133588000	133589000	2.309260442646241
chr6	133588100	133589100	1.5488648505812024
chr6	133588200	133589200	1.8672912367972327
chr6	133588300	133589300	1.5006531286706688
chr6	133589700	133590700	1.7289859329605377
chr6	133589800	133590800	1.4269113467477181
chr6	133589900	133590900	1.6369492192872497
chr6	133590000	133591000	2.3915172399067726
chr6	133590100	133591100	2.5779913874168856
chr6	133590200	133591200	2.4131594265087357
chr6	133590300	133591300	2.9451759661847126
chr6	133590400	133591400	1.8898723553120167
chr6	133590500	133591500	1.399623832227528
chr6	133590600	133591600	1.198987865198933
chr6	133590700	133591700	0.4494556397453981
chr6	133590800	133591800	0.6766993964153222
chr6	133590900	133591900	0.37896389716785495
chr6	133591000	133592000	-0.1763507355755547
chr6	133591100	133592100	-0.5602009557933966
chr6	133591200	133592200	-0.7148093275088089
chr6	133591300	133592300	-0.8947527676038861
chr6	133591400	133592400	-0.34684475926028696
chr6	133591500	133592500	0.023912112457853053
chr6	133591600	133592600	-0.1994382201672276
chr6	133591700	133592700	-0.27940922602292595
chr6	133591800	133592800	-0.23351664948521755
chr6	133591900	133592900	0.15650332538529246
chr6	133592000	133593000	0.6085112694331088
chr6	133592100	133593100	1.197180720753362
chr6	133592200	133593200	1.4275441204052102
chr6	133592300	133593300	1.151660334014304
chr6	133592400	133593400	1.047030582226137
chr6	133592500	133593500	0.9775147506663876
chr6	133592600	133593600	0.7428933187610987
chr6	133592700	133593700	1.308426955703575
chr6	133593400	133594400	-1.6779537068608394
chr6	133593500	133594500	-1.3428388170469592
chr6	133593600	133594600	-0.5867633507488442
chr6	133593700	133594700	-0.6484931298659616
chr6	133593800	133594800	-0.3683608105307825
chr6	133593900	133594900	-0.3981499087129515
chr6	133594000	133595000	-0.42683148419678885
chr6	133594100	133595100	-0.3094503345479228
chr6	133594200	133595200	-0.3247684465576399
chr6	133594300	133595300	0.39915528016349217
chr6	133594400	133595400	0.3659232108211533
chr6	133594500	133595500	0.7496231653204455
chr6	133594600	133595600	-0.0682450756893432
chr6	133594700	133595700	0.11076036975540032
chr6	133594800	133595800	-0.15446158877856955
chr6	133594900	133595900	-0.11867173660982565
chr6	133595000	133596000	-0.03453200057273843
chr6	133595100	133596100	-0.156369333852273
chr6	133595200	133596200	-0.16782331519175267
chr6	133595300	133596300	-0.1667200731834461
chr6	133595400	133596400	-0.1975150131975341
chr6	133595500	133596500	-0.6237567850947998
chr6	133595600	133596600	-1.0654024730516465
chr6	133595700	133596700	-0.943497934805249
chr6	133595800	133596800	-1.300258217963898
chr6	133595900	133596900	-0.9536870729431701
chr6	133596000	133597000	-0.5443600477813253
chr6	133596100	133597100	-0.014993890001243381
chr6	133596200	133597200	-0.4779243258861674
chr6	133596300	133597300	-0.5037205917853251
chr6	133596400	133597400	0.1369135492165472
chr6	133596500	133597500	0.08382802119850939
chr6	133596600	133597600	0.886515853620865
chr6	133596700	133597700	1.4509432703664316
chr6	133596800	133597800	1.8782023911998689
chr6	133596900	133597900	1.790465821296758
chr6	133597000	133598000	0.997512349659017
chr6	133597100	133598100	0.4890086966601829
chr6	133597200	133598200	0.6522204645086167
chr6	133597300	133598300	0.5804595699556144
chr6	133597400	133598400	0.102360947485865
chr6	133597500	133598500	-0.03766587878422872
chr6	133597600	133598600	-0.14879754049963415
chr6	133597700	133598700	-1.1359326860451002
chr6	133597800	133598800	-0.8088017985756492
chr6	133597900	133598900	-0.7455426308001414
chr6	133598000	133599000	-0.36712814119810405
chr6	133598100	133599100	-0.39039061142909104
chr6	133598200	133599200	0.3167959921401169
chr6	133598300	133599300	0.9571196646762808
chr6	133598400	133599400	0.5603648884080309
chr6	133598500	133599500	0.5430136663649853
chr6	133598600	133599600	0.5440609235340593
chr6	133598700	133599700	0.5621330053429741
chr6	133598800	133599800	0.004407603518239267
chr6	133598900	133599900	-0.2704099577474712
chr6	133599000	133600000	0.19040948577052128
chr6	133599100	133600100	0.5940488133444033
chr6	133599200	133600200	0.7522350423992095
chr6	133599300	133600300	-0.15870275166232986
chr6	133599400	133600400	0.34843820461095804
chr6	133599500	133600500	0.4374694629564119
chr6	133599600	133600600	0.058385945985891474
chr6	133599700	133600700	0.22312485931317924
chr6	133599800	133600800	0.1922364205202896
chr6	133599900	133600900	0.2814601445292084
chr6	133600000	133601000	0.18554486760828126
chr6	133600100	133601100	-0.06774155423475714
chr6	133600200	133601200	0.08487875698030076
chr6	133600300	133601300	0.3621355791991576
chr6	133600400	133601400	0.4043910482592306
chr6	133600500	133601500	0.3010723589966293
chr6	133600600	133601600	0.6925950346985598
chr6	133601100	133602100	-0.407318161274883
chr6	133601200	133602200	-0.4618025547161138
chr6	133601300	133602300	-0.4358826029554464
chr6	133601400	133602400	-0.9641854683886768
chr6	133601500	133602500	-0.918844820457888
chr6	133601600	133602600	-0.7958485041252783
chr6	133601700	133602700	-0.8870870775296271
chr6	133601800	133602800	-1.07938949222511
chr6	133601900	133602900	-1.1448763504795474
chr6	133602000	133603000	-1.346672392532923
chr6	133602800	133603800	0.12290030156950048
chr6	133602900	133603900	0.16297590398378306
chr6	133603000	133604000	0.21015227421548058
chr6	133603100	133604100	-0.03417208252812352
chr6	133603200	133604200	-0.08396192140753496
chr6	133603300	133604300	0.2970746879435207
chr6	133603400	133604400	0.3078305989820921
chr6	133603500	133604500	0.7419023577822637
chr6	133603600	133604600	0.6165033365311521
chr6	133603700	133604700	0.4261858683577094
chr6	133603800	133604800	0.372988583546286
chr6	133604900	133605900	0.8552314215193519
chr6	133605000	133606000	1.121255395802698
chr6	133605100	133606100	0.4223152578718449
chr6	133605200	133606200	0.6022376521341021
chr6	133605300	133606300	0.917401076562774
chr6	133605400	133606400	0.9046915839446924
chr6	133605500	133606500	0.7775880549224401
chr6	133605600	133606600	0.6739955366063218
chr6	133605700	133606700	0.8772468564099382
chr6	133605800	133606800	0.5207169683666998
chr6	133605900	133606900	1.0170334839056827
chr6	133606000	133607000	1.0948317520914708
chr6	133606100	133607100	1.61289493641526
chr6	133606200	133607200	1.9043723920500013
chr6	133606300	133607300	1.236003067363794
chr6	133606400	133607400	1.3991824389565133
chr6	133606500	133607500	1.246869768211411
chr6	133606600	133607600	1.4558882714340209
chr6	133606700	133607700	1.9034233411266024
chr6	133606800	133607800	1.6566072918107029
chr6	133606900	133607900	1.4145052048981996
chr6	133607000	133608000	1.1461335796483514
chr6	133607100	133608100	1.203708323268896
chr6	133607200	133608200	1.6411241517356596
chr6	133607300	133608300	1.9215182337557792
chr6	133607400	133608400	1.684470318990153
chr6	133607500	133608500	2.179680376697008
chr6	133607600	133608600	2.1145293308031734
chr6	133607700	133608700	1.5202292442707082
chr6	133607800	133608800	2.1083437513478223
chr6	133607900	133608900	1.4549142851971155
chr6	133608000	133609000	1.4876076203956534
chr6	133608100	133609100	1.2071076116257518
chr6	133608200	133609200	0.5380833159598459
chr6	133608300	133609300	0.3785014168913455
chr6	133608400	133609400	0.4787167514417674
chr6	133608500	133609500	0.11752479660860493
chr6	133608600	133609600	0.17686176297534867
chr6	133608700	133609700	0.2362125257177997
chr6	133608800	133609800	-0.19474263082597776
chr6	133608900	133609900	-0.5272723598595557
chr6	133609000	133610000	-0.015689959988151828
chr6	133609100	133610100	-0.405595210918637
chr6	133609200	133610200	-0.04721044784914805
chr6	133609300	133610300	0.524574612078412
chr6	133609400	133610400	0.2416313129130351
chr6	133609500	133610500	0.8669885077005526
chr6	133609600	133610600	1.1059806915234098
chr6	133609700	133610700	1.2075531324814075
chr6	133609800	133610800	1.6210064508212936
chr6	133609900	133610900	2.1769662333762594
chr6	133610000	133611000	1.515239521613054
chr6	133610100	133611100	1.5568925131111115
chr6	133610200	133611200	1.1495890158685222
chr6	133610300	133611300	0.7984837766236079
chr6	133610400	133611400	0.9094594690782862
chr6	133610500	133611500	0.14922324417064833
chr6	133610600	133611600	0.04953301521272147
chr6	133610700	133611700	-0.3879435861811728
chr6	133610800	133611800	-0.3709243177533945
chr6	133610900	133611900	-0.4347610827877245
chr6	133611000	133612000	-0.3599684726792516
chr6	133611100	133612100	0.05240708505967807
chr6	133611200	133612200	0.14779873603583604
chr6	133611300	133612300	0.1880315437132267
chr6	133611400	133612400	-0.14732278619684114
chr6	133611500	133612500	-0.1446905054207368
chr6	133611600	133612600	-0.2395139955639325
chr6	133611700	133612700	-0.4358457764849465
chr6	133611800	133612800	-0.6525168578879532
chr6	133611900	133612900	-0.4242358331322759
chr6	133612000	133613000	-0.3212702987461346
chr6	133612100	133613100	0.16488849242964612
chr6	133612200	133613200	0.28822841679535616
chr6	133612300	133613300	0.9440368243449692
chr6	133612400	133613400	0.9085427423686872
chr6	133612500	133613500	0.5772494791132095
chr6	133612600	133613600	0.67204024443822
chr6	133612700	133613700	0.90642825605985
chr6	133612800	133613800	0.7658722714957185
chr6	133612900	133613900	0.7418538135362216
chr6	133613000	133614000	0.8036931949277922
chr6	133613100	133614100	-0.10046255757423543
chr6	133613200	133614200	-0.4767643511036746
chr6	133613300	133614300	-1.1334751809283756
chr6	133613400	133614400	-0.5819285246335292
chr6	133613500	133614500	0.030801492461702138
chr6	133613600	133614600	0.2311579317697325
chr6	133613700	133614700	0.4494412248467543
chr6	133613800	133614800	0.2372220049494102
chr6	133613900	133614900	0.3871725799715393
chr6	133614000	133615000	0.4633128830591422
chr6	133614100	133615100	0.4899832665843984
chr6	133614200	133615200	0.22178952137098795
chr6	133614300	133615300	0.06977427530713537
chr6	133614400	133615400	-0.2600713939353197
chr6	133614500	133615500	-0.6329038813305689
chr6	133614600	133615600	-0.7569939529740121
chr6	133614700	133615700	-1.1973476800827954
chr6	133614800	133615800	-1.1388315394406023
chr6	133614900	133615900	-1.5770537751528235
chr6	133615000	133616000	-1.6934643347969975
chr6	133615100	133616100	-1.40263029622198
chr6	133615200	133616200	-1.0251846574431909
chr6	133615300	133616300	-1.0117109975916605
chr6	133615400	133616400	-0.9819029786945136
chr6	133615500	133616500	-0.9929435274624137
chr6	133615600	133616600	-1.599584160538676
chr6	133615700	133616700	-1.2922458889654254
chr6	133615800	133616800	-1.1712077469836355
chr6	133618700	133619700	-0.9878972246857634
chr6	133618800	133619800	-0.9492704326556616
chr6	133618900	133619900	-1.6105899179593717
chr6	133619000	133620000	-1.6001549922352616
chr6	133619100	133620100	-1.256360364795564
chr6	133619200	133620200	-0.4229413929393467
chr6	133619300	133620300	-0.7168885399100092
chr6	133619400	133620400	-0.4511300339503188
chr6	133619500	133620500	-0.4214449275807348
chr6	133619600	133620600	0.13582032162861166
chr6	133619700	133620700	0.19186331957304464
chr6	133619800	133620800	0.6416008406682421
chr6	133619900	133620900	1.3127781659313975
chr6	133620000	133621000	2.0081620741318655
chr6	133620100	133621100	1.1724028026303617
chr6	133620200	133621200	0.5878292544505055
chr6	133620300	133621300	0.5824274427799805
chr6	133620400	133621400	0.8448864401399923
chr6	133620500	133621500	0.9566634280949896
chr6	133620600	133621600	1.5388097658137925
chr6	133620700	133621700	1.6815510053940501
chr6	133620800	133621800	1.3110718345017542
chr6	133620900	133621900	1.3035660151484614
chr6	133621000	133622000	0.7744620925924799
chr6	133621100	133622100	1.291618890476404
chr6	133621200	133622200	1.776375472520895
chr6	133621300	133622300	1.816581628903651
chr6	133621400	133622400	1.6952569922418843
chr6	133621500	133622500	1.0405539153589636
chr6	133621600	133622600	0.7541423152457379
chr6	133621700	133622700	0.8417626767417821
chr6	133623300	133624300	-0.8361356010141121
chr6	133623400	133624400	-0.8726296612759894
chr6	133623500	133624500	-1.0690592561059236
chr6	133623600	133624600	-0.8322535570250905
chr6	133623700	133624700	-0.5075516584946484
chr6	133623800	133624800	-0.791026195407197
chr6	133623900	133624900	-0.5685145236387934
chr6	133624000	133625000	-0.5489069280931794
chr6	133624100	133625100	-0.2020612149903692
chr6	133624200	133625200	0.14402306485342167
chr6	133624300	133625300	-0.2700647691591008
chr6	133624400	133625400	-0.3495687506420221
chr6	133624500	133625500	0.09470145560851392
chr6	133624600	133625600	-0.2164767607715828
chr6	133624700	133625700	-0.4779657228290268
chr6	133624800	133625800	0.18817573835395807
chr6	133624900	133625900	0.06393614427534212
chr6	133625000	133626000	0.5291224196072947
chr6	133625100	133626100	1.171698446162405
chr6	133625200	133626200	0.6042123387029542
chr6	133625300	133626300	0.8199661684300253
chr6	133625400	133626400	0.6192989749560465
chr6	133625500	133626500	0.4686750385280592
chr6	133625600	133626600	0.968085350159438
chr6	133625700	133626700	0.9950982252770832
chr6	133625800	133626800	1.1699003449164262
chr6	133625900	133626900	0.8174111634411381
chr6	133626000	133627000	0.3138495034239751
chr6	133626100	133627100	-0.09119888585977452
chr6	133626200	133627200	-0.05600703331595133
chr6	133626300	133627300	0.15931317157922625
chr6	133626400	133627400	0.5282951869512715
chr6	133626500	133627500	0.4259634867994699
chr6	133627800	133628800	-0.4603729039231357
chr6	133627900	133628900	-0.7138036809422211
chr6	133628000	133629000	-0.6851242437109707
chr6	133628100	133629100	-0.4824486420036686
chr6	133628200	133629200	-0.5244244275411083
chr6	133628300	133629300	-1.2728972126286724
chr6	133628400	133629400	-1.4454782258358818
chr6	133628500	133629500	-0.4788769936646134
chr6	133628600	133629600	-0.11305878795197748
chr6	133628700	133629700	0.6914488152753008
chr6	133628800	133629800	0.06616190233096683
chr6	133628900	133629900	0.08938098056721724
chr6	133629000	133630000	0.3101209912108406
chr6	133629100	133630100	0.36586305970539457
chr6	133629200	133630200	-0.4643925159712315
chr6	133629300	133630300	0.3595257358618713
chr6	133629400	133630400	0.2479363303216687
chr6	133629500	133630500	0.2301510770592403
chr6	133629600	133630600	0.2327533347643754
chr6	133629700	133630700	0.16150536355070308
chr6	133629800	133630800	0.3310030140443952
chr6	133629900	133630900	0.5027381079489002
chr6	133630000	133631000	0.4593275422668305
chr6	133630100	133631100	0.7903813480768704
chr6	133630200	133631200	1.7972665028100367
chr6	133630300	133631300	1.7257061836720815
chr6	133630400	133631400	1.97082859142508
chr6	133630500	133631500	1.5865230578770908
chr6	133630600	133631600	1.6408872900351
chr6	133630700	133631700	1.3981244425431278
chr6	133630800	133631800	1.4165942480852878
chr6	133630900	133631900	1.7098902505000226
chr6	133631000	133632000	1.495609286421067
chr6	133631100	133632100	0.9750593298564344
chr6	133631200	133632200	0.20801943779750345
chr6	133631300	133632300	-0.44736909848591305
chr6	133631400	133632400	-0.5642467749177833
chr6	133631500	133632500	-0.4052812366931282
chr6	133631600	133632600	-0.79877042743431
chr6	133631700	133632700	-0.3306848220060584
chr6	133631800	133632800	-0.6786438297314995
chr6	133631900	133632900	-1.208204347760541
chr6	133632000	133633000	-0.7264673736767747
chr6	133632100	133633100	-0.5463805270308918
chr6	133632200	133633200	0.17604955247517565
chr6	133632300	133633300	0.6928789268159288
chr6	133632400	133633400	1.0552370796926127
chr6	133632500	133633500	1.2239003212034287
chr6	133632600	133633600	1.3344042127285125
chr6	133632700	133633700	0.9721155359166734
chr6	133632800	133633800	0.8878292355600126
chr6	133632900	133633900	1.280508239234998
chr6	133633000	133634000	0.7325245028053246
chr6	133633100	133634100	0.33274934754331464
chr6	133633200	133634200	-0.1831933434108034
chr6	133633300	133634300	-0.5119029397021062
chr6	133633400	133634400	-1.2029338200054052
chr6	133633500	133634500	-1.1433288532261217
chr6	133633600	133634600	-1.07754254044783
chr6	133633700	133634700	-1.0410323432224575
chr6	133633800	133634800	-0.6239419347296982
chr6	133633900	133634900	-0.5658657737789875
chr6	133634000	133635000	-0.8581557468344273
chr6	133634100	133635100	-0.5237667506364155
chr6	133634200	133635200	-0.26157307379170724
chr6	133634300	133635300	0.022021043194620785
chr6	133634400	133635400	1.2664814165206473
chr6	133634500	133635500	1.1697021763784827
chr6	133634600	133635600	1.0956838742439003
chr6	133634700	133635700	0.9909721675130416
chr6	133634800	133635800	0.960546914773365
chr6	133634900	133635900	0.5158653325620836
chr6	133635000	133636000	2.136867988179752
chr6	133635100	133636100	1.3493252820153363
chr6	133635200	133636200	1.146867875767635
chr6	133635300	133636300	0.23737521709458426
chr6	133635400	133636400	-1.4074929843741049
chr6	133637100	133638100	-0.08993121773929902
chr6	133637200	133638200	-0.6115593775971263
chr6	133637300	133638300	-0.31801667725816224
chr6	133637400	133638400	-0.14730242573347105
chr6	133637500	133638500	0.06758938650121707
chr6	133637600	133638600	-0.37954823137604826
chr6	133637700	133638700	-0.32475325027910823
chr6	133637800	133638800	-0.4051471572807663
chr6	133637900	133638900	-0.4469083401411838
chr6	133638000	133639000	-1.1095680937598789
chr6	133638100	133639100	-1.8374673245767088
chr6	133638200	133639200	-1.9547886419583933
chr6	133638300	133639300	-2.5993438608572865
chr6	133638400	133639400	-1.5845937046752498
chr6	133638500	133639500	-2.345918004720826
chr6	133638600	133639600	-2.2900354699805314
chr6	133638700	133639700	-1.5517555550678537
chr6	133638800	133639800	-1.386595894364238
chr6	133638900	133639900	-2.1071132069994376
chr6	133639000	133640000	-2.358853244255342
chr6	133639100	133640100	-2.0476411533689927
chr6	133639200	133640200	-1.8607343904613527
chr6	133639300	133640300	-1.6460483308289418
chr6	133639400	133640400	-1.6926980725204015
chr6	133639500	133640500	-0.7021679998175188
chr6	133640600	133641600	-0.3376704732539365
chr6	133640700	133641700	-0.7850113530456378
chr6	133640800	133641800	-0.3474960898924165
chr6	133640900	133641900	-1.3928689068714797
chr6	133641000	133642000	-0.8532208313628279
chr6	133641100	133642100	-0.7690613747619004
chr6	133641200	133642200	-1.165378809328969
chr6	133641300	133642300	-1.0276030510565717
chr6	133641400	133642400	-1.2754080654418691
chr6	133641500	133642500	-1.0101859443435872
chr6	133641600	133642600	-0.9712097258892204
chr6	133641700	133642700	-0.13603929791829927
chr6	133641800	133642800	-0.9422527142708484
chr6	133641900	133642900	-1.0430926599905197
chr6	133642000	133643000	-1.2853727508280037
chr6	133642100	133643100	-1.3977875596403555
chr6	133642200	133643200	-0.977565071709799
chr6	133642300	133643300	-1.1877416879952116
chr6	133642400	133643400	-1.1637929080837282
chr6	133642500	133643500	-1.176553163409187
chr6	133642600	133643600	-1.199670458294304
chr6	133642700	133643700	-0.8448050230863213
chr6	133642800	133643800	-0.02041355963109671
chr6	133642900	133643900	-0.6192408869142937
chr6	133643000	133644000	-0.4725896826322836
chr6	133643100	133644100	-0.4479587218013512
chr6	133643200	133644200	-0.3291974762095259
chr6	133643300	133644300	-0.33209095523172066
chr6	133643400	133644400	-0.3387165063317237
chr6	133643500	133644500	-0.4037973226979321
chr6	133643600	133644600	-0.3944154131185669
chr6	133643700	133644700	-0.9508670972699206
chr6	133644800	133645800	0.4680074615584967
chr6	133645900	133646900	-1.3047364035561748
chr6	133646000	133647000	-1.153683015966495
chr6	133646100	133647100	0.3206022349836369
chr6	133646200	133647200	0.39943495467884654
chr6	133646300	133647300	0.2307239579638817
chr6	133646400	133647400	-0.4154752870033571
chr6	133646500	133647500	-0.1731974716299391
chr6	133646600	133647600	0.13675923322882982
chr6	133646700	133647700	0.3544759411025757
chr6	133646800	133647800	0.02808818286334932
chr6	133646900	133647900	0.239211723061642
chr6	133647000	133648000	-0.0874210526609248
chr6	133647100	133648100	-0.6537889579232498
chr6	133647200	133648200	-0.7212405095835888
chr6	133647300	133648300	-0.21021800927692344
chr6	133647400	133648400	-0.035635021244770936
chr6	133647500	133648500	-0.6540452859209613
chr6	133647600	133648600	-0.4616152355057304
chr6	133647700	133648700	-0.8735024036014352
chr6	133647800	133648800	-0.4526613872398232
chr6	133647900	133648900	-0.9605820382658554
chr6	133648000	133649000	-0.8182862365886168
chr6	133648100	133649100	-1.5449794769064182
chr6	133648200	133649200	-1.999478236738984
chr6	133648300	133649300	-2.7424918319239224
chr6	133648400	133649400	-2.6104924093381316
chr6	133648500	133649500	-2.6254766051232936
chr6	133648600	133649600	-2.8226257947794178
chr6	133648700	133649700	-3.012147083988165
chr6	133648800	133649800	-2.7432947787569915
chr6	133648900	133649900	-2.2642907031092983
chr6	133649000	133650000	-2.164990747054357
chr6	133649100	133650100	-1.5023500754875525
chr6	133649200	133650200	-1.3500619258687383
chr6	133649300	133650300	-0.9008605056651596
chr6	133654000	133655000	-2.255827647386404
chr6	133654100	133655100	-1.7451786405056016
chr6	133654200	133655200	-1.441111328229755
chr6	133654300	133655300	-1.1241943731108983
chr6	133654400	133655400	-0.9724063624526204
chr6	133654500	133655500	-0.3134962222778046
chr6	133654600	133655600	-0.2366682941588721
chr6	133654700	133655700	0.2795851380792983
chr6	133654800	133655800	-0.13445475875806231
chr6	133654900	133655900	-0.11232027530020013
chr6	133655000	133656000	-0.31555207582619593
chr6	133655100	133656100	-0.6502797450665668
chr6	133655200	133656200	-0.7360894434398378
chr6	133655300	133656300	-0.4839908814729729
chr6	133655400	133656400	-0.3445590816445882
chr6	133655500	133656500	-0.8069148412855914
chr6	133655600	133656600	-1.5645760629216119
chr6	133655700	133656700	-1.5692198546868743
chr6	133655800	133656800	-1.0382772395235045
chr6	133655900	133656900	-1.846572743453858
chr6	133656000	133657000	-1.8431413283233864
chr6	133656100	133657100	-1.4840828418338696
chr6	133656200	133657200	-1.0265928415086738
chr6	133656300	133657300	-0.5733265137993483
chr6	133656400	133657400	-0.9251503674651428
chr6	133656500	133657500	-0.7437066649393067
chr6	133656600	133657600	-0.20039046250381948
chr6	133656700	133657700	-0.24323881757396804
chr6	133656800	133657800	-0.21081203677362229
chr6	133656900	133657900	0.07278455114554178
chr6	133657000	133658000	0.22894960204896908
chr6	133657100	133658100	0.28232535892743643
chr6	133657200	133658200	0.026001356394387325
chr6	133657300	133658300	-0.09643469146923518
chr6	133657400	133658400	0.16125259842838324
chr6	133657500	133658500	0.031024691606232998
chr6	133657600	133658600	-0.05442212266605968
chr6	133657700	133658700	-0.3110949694514309
chr6	133657800	133658800	-0.5607153878927348
chr6	133659500	133660500	-1.0821643289731628
chr6	133659600	133660600	-1.5557988086855417
chr6	133659700	133660700	-1.2778164605401217
chr6	133659800	133660800	-1.2068875885809736
chr6	133659900	133660900	-1.1544091354264945
chr6	133660000	133661000	-0.7333074860919947
chr6	133660100	133661100	-1.214684455613477
chr6	133660200	133661200	-0.7625424049187925
chr6	133660300	133661300	-0.5931581552375123
chr6	133660400	133661400	-0.6850699911357064
chr6	133660500	133661500	-1.5286771947334508
chr6	133660600	133661600	-0.9659330820778111
chr6	133660700	133661700	-1.0235082776043178
chr6	133660800	133661800	-1.0062653524956078
chr6	133660900	133661900	-0.653625151472924
chr6	133661000	133662000	-0.7899784196924708
chr6	133661100	133662100	-0.3127086542636305
chr6	133661200	133662200	-0.5541085103921087
chr6	133661300	133662300	-0.3614596107299844
chr6	133661400	133662400	-0.5867796933265575
chr6	133661500	133662500	-0.32965328703829355
chr6	133661600	133662600	-0.7657347556286895
chr6	133661700	133662700	-0.6182017590181598
chr6	133661800	133662800	-0.3013669360147575
chr6	133661900	133662900	-0.2372495593658719
chr6	133662000	133663000	-0.0030984851532856353
chr6	133662100	133663100	-0.4051278297737395
chr6	133666300	133667300	-0.5667488573786441
chr6	133666400	133667400	0.18889298647646494
chr6	133666500	133667500	-0.14061527783273048
chr6	133666600	133667600	-0.2286578885945495
chr6	133666700	133667700	0.10206256130239692
chr6	133666800	133667800	0.2450853365519037
chr6	133666900	133667900	1.028336923334497
chr6	133667000	133668000	0.9716775643990357
chr6	133667100	133668100	1.308869813574071
chr6	133667200	133668200	1.5259896693205737
chr6	133667300	133668300	1.539076800806508
chr6	133667400	133668400	1.5032596191823269
chr6	133667500	133668500	1.3735425619683554
chr6	133667600	133668600	1.391021725033832
chr6	133667700	133668700	1.271172525964798
chr6	133667800	133668800	1.781350413079522
chr6	133667900	133668900	0.8777904630299664
chr6	133668000	133669000	0.4824118190736749
chr6	133668100	133669100	0.4723763975141009
chr6	133668200	133669200	0.4586951784844329
chr6	133668300	133669300	0.4183122684589324
chr6	133668400	133669400	0.4594986965182398
chr6	133668500	133669500	0.7470126721914883
chr6	133668600	133669600	1.2609663942492009
chr6	133668700	133669700	1.2646062685030457
chr6	133668800	133669800	0.9674098891198778
chr6	133668900	133669900	1.15384922482026
chr6	133669000	133670000	2.0623247804244698
chr6	133669100	133670100	1.8570119185452016
chr6	133669200	133670200	1.7503313233575015
chr6	133669300	133670300	2.4332208295165416
chr6	133669400	133670400	2.2270630126526223
chr6	133669500	133670500	2.1064181206788546
chr6	133669600	133670600	0.6125805400992784
chr6	133669700	133670700	0.9956330826856876
chr6	133669800	133670800	1.1555365877574872
chr6	133669900	133670900	0.9925246751047528
chr6	133670000	133671000	0.7052152871107713
chr6	133670100	133671100	0.7265495453009417
chr6	133670200	133671200	0.9329359890230748
chr6	133670300	133671300	0.8766597269086471
chr6	133670400	133671400	0.5903078581426842
chr6	133670500	133671500	0.6653672795189999
chr6	133670600	133671600	1.0380639431865493
chr6	133670700	133671700	1.0690573561579366
chr6	133670800	133671800	1.1764438116442415
chr6	133670900	133671900	1.3124892009910945
chr6	133671000	133672000	1.4147749385123696
chr6	133671100	133672100	1.4015626555156928
chr6	133671200	133672200	1.6954104811608015
chr6	133671300	133672300	1.0544982831459258
chr6	133671400	133672400	1.4076345291949952
chr6	133671500	133672500	1.2098774073223602
chr6	133671600	133672600	1.6803575578511418
chr6	133671700	133672700	1.7853254681172597
chr6	133671800	133672800	1.7981569101029489
chr6	133671900	133672900	2.0916947094923244
chr6	133672000	133673000	2.5057454789083713
chr6	133672100	133673100	2.383015464442064
chr6	133672200	133673200	1.9251876126893963
chr6	133672300	133673300	2.673897246979576
chr6	133672400	133673400	3.0388752893559503
chr6	133672500	133673500	2.971816260956893
chr6	133672600	133673600	3.305366752626165
chr6	133672700	133673700	3.0001164859092886
chr6	133672800	133673800	2.765761842963894
chr6	133672900	133673900	2.1791302409308546
chr6	133673000	133674000	1.1974836356295575
chr6	133673100	133674100	1.0753987906318645
chr6	133673200	133674200	1.003963560558032
chr6	133673300	133674300	0.499496255511923
chr6	133673400	133674400	-0.34102591056284204
chr6	133673500	133674500	-0.5410296721130056
chr6	133673600	133674600	-0.8700643104587183
chr6	133673700	133674700	-0.936518483394894
chr6	133673800	133674800	-0.9999618390313044
chr6	133673900	133674900	-0.5155788793736911
chr6	133674000	133675000	0.4106808339406079
chr6	133674100	133675100	0.4918306902202018
chr6	133674200	133675200	0.7682952673322306
chr6	133674300	133675300	0.9869203462369268
chr6	133674400	133675400	1.0681249746828303
chr6	133674500	133675500	2.039521072701597
chr6	133674600	133675600	2.1923961834947456
chr6	133674700	133675700	2.2753415308745395
chr6	133674800	133675800	2.120732259724153
chr6	133674900	133675900	1.6550243803410036
chr6	133675000	133676000	1.5137956127794705
chr6	133675100	133676100	1.1924688384977835
chr6	133675200	133676200	0.9648946547805608
chr6	133675300	133676300	1.0504912354723162
chr6	133675400	133676400	1.2731494499064675
chr6	133675500	133676500	0.6990909352079739
chr6	133675600	133676600	-0.007932902089297264
chr6	133675700	133676700	-0.5822165972258511
chr6	133675800	133676800	-0.6552061804467779
chr6	133675900	133676900	-0.344978823406127
chr6	133676000	133677000	-0.5933210157900831
chr6	133676100	133677100	0.14113837881746955
chr6	133676200	133677200	-0.1298409359907733
chr6	133676300	133677300	-0.6575392292283461
chr6	133676400	133677400	-0.6842025491608522
chr6	133676500	133677500	-0.7913557317278495
chr6	133676600	133677600	-0.7326088099635649
chr6	133676700	133677700	-0.3774146647957681
chr6	133676800	133677800	0.01109745940352545
chr6	133676900	133677900	-0.2187104538749326
chr6	133677000	133678000	-0.3202425655777773
chr6	133677100	133678100	-0.4112831693135016
chr6	133677200	133678200	-0.2864384154958293
chr6	133677300	133678300	-0.008115115153878234
chr6	133677400	133678400	0.15411048380093278
chr6	133678400	133679400	1.3767858112595948
chr6	133678500	133679500	1.2420050119112065
chr6	133678600	133679600	0.8736174939667781
chr6	133678700	133679700	1.3821131795837531
chr6	133678800	133679800	1.9400546907760985
chr6	133678900	133679900	1.4102197976905857
chr6	133679000	133680000	1.5338273284904425
chr6	133679100	133680100	1.5520276796518884
chr6	133679200	133680200	0.9501476528246732
chr6	133679300	133680300	1.1378770227898107
chr6	133679400	133680400	1.0957096843854794
chr6	133679500	133680500	1.3036731572510187
chr6	133679600	133680600	1.9917440907981123
chr6	133679700	133680700	1.5075212104078788
chr6	133679800	133680800	1.154840871418864
chr6	133679900	133680900	0.8349829211375559
chr6	133680000	133681000	1.1566943597681851
chr6	133680100	133681100	1.4161520884721102
chr6	133680200	133681200	1.571137002565944
chr6	133680300	133681300	1.4900491150577109
chr6	133680400	133681400	1.5248590442121852
chr6	133680500	133681500	1.558139495482992
chr6	133680600	133681600	1.5957408590796387
chr6	133680700	133681700	1.2584607519836637
chr6	133680800	133681800	1.2312618538904645
chr6	133680900	133681900	1.7478770021058236
chr6	133681000	133682000	1.4253483135165899
chr6	133681100	133682100	1.7404255111718792
chr6	133681200	133682200	2.28008898066808
chr6	133681300	133682300	2.107839683182287
chr6	133682400	133683400	1.2772568931041688
chr6	133682500	133683500	1.5856324536325306
chr6	133682600	133683600	1.9228930378749445
chr6	133682700	133683700	1.9144119944729712
chr6	133682800	133683800	1.7553543135850924
chr6	133682900	133683900	1.8985200766000008
chr6	133683000	133684000	1.9243416938746907
chr6	133683100	133684100	2.126711468230266
chr6	133683200	133684200	2.048351780041927
chr6	133683300	133684300	1.0968231864999245
chr6	133683400	133684400	1.0275254802980862
chr6	133683500	133684500	1.0547514027518223
chr6	133683600	133684600	0.7880854931226062
chr6	133683700	133684700	0.5569153163629498
chr6	133683800	133684800	0.2249857673545342
chr6	133683900	133684900	0.16043145687397106
chr6	133684000	133685000	0.17226198823311473
chr6	133684100	133685100	-0.5207249073879201
chr6	133684200	133685200	-0.5484915952280878
chr6	133684300	133685300	0.3549335300081317
chr6	133684400	133685400	-0.3880773490263146
chr6	133684500	133685500	-1.0586381795773208
chr6	133684600	133685600	-0.5130129285652146
chr6	133684700	133685700	0.05511441438276913
chr6	133684800	133685800	-0.06584650752299942
chr6	133684900	133685900	0.5104187277112695
chr6	133685000	133686000	-0.017972675942845594
chr6	133685100	133686100	0.3562880460235279
chr6	133685200	133686200	0.11771905065473087
chr6	133685300	133686300	-0.6711521597823219
chr6	133685400	133686400	-0.05948715108898401
chr6	133685500	133686500	-0.08105623705267166
chr6	133685600	133686600	-0.25894035750517896
chr6	133685700	133686700	-0.3302047567165482
chr6	133685800	133686800	-0.3931190996755349
chr6	133685900	133686900	-0.28478551817306724
chr6	133686000	133687000	0.5832837056374093
chr6	133686100	133687100	0.2274114275152453
chr6	133686200	133687200	0.1165775445425736
chr6	133686300	133687300	0.927309826844222
chr6	133686400	133687400	0.7503641763098979
chr6	133686500	133687500	0.8738405762237669
chr6	133686600	133687600	0.8380597904205368
chr6	133686700	133687700	0.12652737314257598
chr6	133686800	133687800	0.2888016883065161
chr6	133686900	133687900	-0.013211235704538254
chr6	133687000	133688000	-0.4590465803570742
chr6	133687100	133688100	0.05113903180086018
chr6	133687200	133688200	0.2284725800387669
chr6	133687300	133688300	-0.058659403279708415
chr6	133687400	133688400	0.5286360863539483
chr6	133687500	133688500	0.8452980641066881
chr6	133687600	133688600	0.5411123436478555
chr6	133687700	133688700	0.6205754710168467
chr6	133687800	133688800	0.9860427375890576
chr6	133687900	133688900	0.5908399037314671
chr6	133688000	133689000	0.9651095220530461
chr6	133688100	133689100	0.9418507019630258
chr6	133688200	133689200	0.847438007904669
chr6	133688300	133689300	0.9978724272659654
chr6	133688400	133689400	0.4363215330309714
chr6	133688500	133689500	0.22011623195030214
chr6	133688600	133689600	0.6033196027570614
chr6	133688700	133689700	1.2672929454912445
chr6	133688800	133689800	1.4467952257159398
chr6	133688900	133689900	1.4107900309173813
chr6	133689000	133690000	0.4612110300179324
chr6	133689100	133690100	0.8008059644041589
chr6	133689200	133690200	1.6213422414098568
chr6	133689300	133690300	2.1702369093865386
chr6	133689400	133690400	2.7272162233243966
chr6	133689500	133690500	2.959349704589884
chr6	133689600	133690600	2.6893764880712423
chr6	133689700	133690700	2.9398292184416497
chr6	133689800	133690800	2.335411113826457
chr6	133689900	133690900	2.9154200347987564
chr6	133690000	133691000	3.0547110300976645
chr6	133690100	133691100	1.8612681517431229
chr6	133690200	133691200	1.324115770546917
chr6	133690300	133691300	0.9679699457002412
chr6	133690400	133691400	0.6921206765084975
chr6	133690500	133691500	0.4594440633467293
chr6	133690600	133691600	-0.11862096856919352
chr6	133690700	133691700	-0.3122253304945615
chr6	133690800	133691800	-0.2612360774819688
chr6	133690900	133691900	-0.661813725142741
chr6	133691000	133692000	-0.39293684041614396
chr6	133691100	133692100	0.9049318097814076
chr6	133691200	133692200	0.7773267332216249
chr6	133691300	133692300	0.5311766015427261
chr6	133691400	133692400	-0.17360261094455476
chr6	133691500	133692500	-0.5350593363383471
chr6	133691600	133692600	-0.2026333117219813
chr6	133691700	133692700	-0.19697426510034305
chr6	133691800	133692800	0.21851837761014808
chr6	133691900	133692900	0.7132820202727118
chr6	133692000	133693000	1.066165191566348
chr6	133692100	133693100	-0.030194373504040306
chr6	133692200	133693200	-0.5486167957050541
chr6	133692300	133693300	-0.5655611180245474
chr6	133692400	133693400	0.20861569993864248
chr6	133692500	133693500	0.29631090182356906
chr6	133692600	133693600	0.4925931472407442
chr6	133692700	133693700	0.5185938622836597
chr6	133692800	133693800	-0.11186950482921752
chr6	133692900	133693900	-0.6630572727807732
chr6	133693000	133694000	-0.4782146052506356
chr6	133693100	133694100	0.10273958408743417
chr6	133693200	133694200	0.7422391359189223
chr6	133693300	133694300	-0.2495440824310419
chr6	133693400	133694400	-0.3342987016056003
chr6	133693500	133694500	0.1164758533978992
chr6	133693600	133694600	0.7265766991883112
chr6	133693700	133694700	0.6631778957267083
chr6	133693800	133694800	0.9994638975291606
chr6	133693900	133694900	0.7157470568473256
chr6	133694000	133695000	0.8583563492506058
chr6	133694100	133695100	1.1511658715146451
chr6	133694200	133695200	1.315566021964046
chr6	133694300	133695300	2.1670367527081127
chr6	133694400	133695400	1.7497731949832869
chr6	133694500	133695500	1.4738482976383502
chr6	133694600	133695600	0.5422916435462859
chr6	133694700	133695700	0.38516180464275607
chr6	133694800	133695800	0.6591379498730937
chr6	133694900	133695900	1.1219613101370245
chr6	133695000	133696000	0.8007616648333884
chr6	133695100	133696100	-0.03732326566711725
chr6	133695200	133696200	-0.07422816059071646
chr6	133695300	133696300	-0.10051948929499724
chr6	133695400	133696400	0.3228455370496666
chr6	133695500	133696500	0.7144169328127643
chr6	133695600	133696600	0.26402432367869777
chr6	133695700	133696700	-0.2579331243877573
chr6	133695800	133696800	0.2830765553200897
chr6	133695900	133696900	0.23970626722091
chr6	133696000	133697000	0.3031252330917653
chr6	133696100	133697100	0.4953030095709592
chr6	133696200	133697200	0.8016266861406454
chr6	133696300	133697300	0.2962842053836578
chr6	133696400	133697400	0.14863090875141008
chr6	133696500	133697500	0.08332455956586693
chr6	133696600	133697600	1.0524278647643222
chr6	133696700	133697700	1.4924951296456108
chr6	133696800	133697800	0.8088800025075927
chr6	133696900	133697900	0.6132459739131461
chr6	133697000	133698000	0.6128059881864736
chr6	133697100	133698100	0.8299672983687091
chr6	133697200	133698200	0.1778510593455765
chr6	133697300	133698300	0.7455473220365062
chr6	133697400	133698400	0.8201802713158005
chr6	133697500	133698500	0.1830637793613626
chr6	133697600	133698600	-0.09899540828102256
chr6	133697700	133698700	0.057680598160900286
chr6	133697800	133698800	-0.029419718392901032
chr6	133697900	133698900	-0.05284511485348598
chr6	133698000	133699000	-0.6383911462040418
chr6	133698100	133699100	-0.5037153541298439
chr6	133698200	133699200	-0.4894400760495709
chr6	133698300	133699300	-0.4966368093927281
chr6	133698400	133699400	-0.8151540309537223
chr6	133698500	133699500	-0.3857733761390799
chr6	133698600	133699600	-0.056801315561836416
chr6	133698700	133699700	-0.19553111154182234
chr6	133698800	133699800	-0.2272596959128366
chr6	133700700	133701700	-0.16921261422994946
chr6	133700800	133701800	0.09346424968580527
chr6	133700900	133701900	-0.09714357383459224
chr6	133701000	133702000	-0.33747174082408465
chr6	133701100	133702100	0.13366722625005173
chr6	133701200	133702200	0.7006371608194473
chr6	133701300	133702300	1.039542049779859
chr6	133701400	133702400	1.1391764528891493
chr6	133701500	133702500	1.4252009398810184
chr6	133701600	133702600	1.0211531736855002
chr6	133701700	133702700	1.6344000384746769
chr6	133701800	133702800	1.2403693632454054
chr6	133701900	133702900	0.6915529632856661
chr6	133702000	133703000	1.3378956531869366
chr6	133702100	133703100	0.02410534624717372
chr6	133702200	133703200	0.3934987410214664
chr6	133702300	133703300	-0.0506641976726829
chr6	133702400	133703400	0.03486473014833938
chr6	133702500	133703500	0.19820861313227625
chr6	133702600	133703600	0.0765368832202611
chr6	133702700	133703700	-0.2951628258010651
chr6	133702800	133703800	0.014022343168633931
chr6	133702900	133703900	-0.04775657770203315
chr6	133703000	133704000	-0.20726656497933507
chr6	133703100	133704100	0.7433205893125772
chr6	133703200	133704200	0.2637134899250099
chr6	133703300	133704300	0.9582115234981512
chr6	133703400	133704400	1.1079716902194041
chr6	133703500	133704500	0.5468511133084221
chr6	133703600	133704600	0.4687872929794245
chr6	133703700	133704700	0.5088601857631712
chr6	133703800	133704800	0.8652037364369578
chr6	133703900	133704900	1.8501794868576384
chr6	133704000	133705000	1.3898668102956444
chr6	133704100	133705100	0.6475441143414296
chr6	133704200	133705200	1.1251109071528935
chr6	133704300	133705300	0.9889929200518704
chr6	133704400	133705400	0.9480382150643792
chr6	133704500	133705500	1.311950018723808
chr6	133704600	133705600	0.9847228140683988
chr6	133704700	133705700	1.028060639377932
chr6	133704800	133705800	0.4975167420137672
chr6	133704900	133705900	0.3639246253927424
chr6	133705000	133706000	1.1080808298400895
chr6	133705100	133706100	1.7248052179179605
chr6	133705200	133706200	1.5009567265609065
chr6	133705300	133706300	1.5062477771144636
chr6	133705400	133706400	1.044147066071366
chr6	133705500	133706500	1.2046985661397296
chr6	133705600	133706600	2.285848388364938
chr6	133705700	133706700	2.2104912592103023
chr6	133705800	133706800	2.3335963413793808
chr6	133705900	133706900	1.8370308971546627
chr6	133706000	133707000	0.5888821013585227
chr6	133706100	133707100	-0.010565554902841643
chr6	133706200	133707200	0.3863327179066599
chr6	133706300	133707300	-0.3618350336971288
chr6	133706400	133707400	0.4047094695224805
chr6	133706500	133707500	-0.052124771329311134
chr6	133706600	133707600	-0.4940736820962204
chr6	133706700	133707700	-0.696862634947629
chr6	133706800	133707800	-0.6375319996285878
chr6	133706900	133707900	-0.44221744766423615
chr6	133707000	133708000	0.2340708352504135
chr6	133707100	133708100	0.8769386496919119
chr6	133707200	133708200	0.8498266647643877
chr6	133707300	133708300	1.3076763826307325
chr6	133707400	133708400	1.0357271892467173
chr6	133707500	133708500	1.7708749244600568
chr6	133707600	133708600	1.9867622990089744
chr6	133707700	133708700	1.7880350333861181
chr6	133707800	133708800	1.9068766413582352
chr6	133707900	133708900	2.133700839491488
chr6	133708000	133709000	2.1509107971156203
chr6	133708100	133709100	2.5525303552420904
chr6	133708200	133709200	2.39175201180714
chr6	133708300	133709300	2.341444177007892
chr6	133708400	133709400	1.8516868404015816
chr6	133708500	133709500	1.1267218194635886
chr6	133708600	133709600	1.1535426620751417
chr6	133708700	133709700	0.9324143964797662
chr6	133708800	133709800	0.6696543309819133
chr6	133708900	133709900	0.48427218534090505
chr6	133709000	133710000	0.3861158496094709
chr6	133709200	133710200	-0.7795815581187251
chr6	133709300	133710300	-1.1702654176356169
chr6	133709400	133710400	-1.1239899102177329
chr6	133709500	133710500	-0.5589654953728955
chr6	133709600	133710600	-0.9036079563341682
chr6	133709700	133710700	-0.8619727510425199
chr6	133709800	133710800	-1.4330965580562611
chr6	133709900	133710900	-1.2220186970283644
chr6	133710000	133711000	-1.3751428487055002
chr6	133710100	133711100	-0.9283476919542984
chr6	133710200	133711200	-0.05543026456953802
chr6	133710300	133711300	-0.27392792550035705
chr6	133710400	133711400	0.07773193433674047
chr6	133710500	133711500	-0.19995090067364488
chr6	133710600	133711600	-0.05317730083659832
chr6	133710700	133711700	-0.16091383800299033
chr6	133710800	133711800	0.4414917993380935
chr6	133710900	133711900	0.3370441701185101
chr6	133711000	133712000	0.6162342936383433
chr6	133711100	133712100	-0.2094787090753756
chr6	133711200	133712200	-0.7494019996762525
chr6	133711300	133712300	-0.2826089200653413
chr6	133711400	133712400	-0.3329178446995917
chr6	133711500	133712500	-0.21290283899688306
chr6	133711600	133712600	-0.4642645740199736
chr6	133711700	133712700	0.4688173384535568
chr6	133711800	133712800	0.2331677225346075
chr6	133711900	133712900	0.4224793463142341
chr6	133712000	133713000	0.3774360253020632
chr6	133712100	133713100	0.4348755246008068
chr6	133712200	133713200	0.8610329783413783
chr6	133712300	133713300	0.9310709835900274
chr6	133712400	133713400	0.7851259565238103
chr6	133712500	133713500	0.19586109745531988
chr6	133712600	133713600	-0.13008301839008904
chr6	133712700	133713700	-0.6550465266157404
chr6	133712800	133713800	-0.4521965114909377
chr6	133712900	133713900	-0.8800594514079089
chr6	133713000	133714000	-0.732902101211973
chr6	133713100	133714100	-0.5318864893101052
chr6	133713200	133714200	-1.1891715453545773
chr6	133713300	133714300	-1.3396059568944283
chr6	133713400	133714400	-1.468076299170899
chr6	133713500	133714500	-0.7096737660594671
chr6	133713600	133714600	-0.6351182212927733
chr6	133713700	133714700	-0.3405925809539501
chr6	133713800	133714800	-0.2924163869592897
chr6	133713900	133714900	-0.2631127492411238
chr6	133714000	133715000	0.014327785250295202
chr6	133714100	133715100	0.4177258119392503
chr6	133714200	133715200	0.6967786869476527
chr6	133714300	133715300	0.7976915776249325
chr6	133714400	133715400	1.3069561779268286
chr6	133714500	133715500	1.4738594884604466
chr6	133714600	133715600	1.5773487679893472
chr6	133714700	133715700	1.2381205259292565
chr6	133714800	133715800	1.5380266383174943
chr6	133714900	133715900	1.9103025105166505
chr6	133715000	133716000	1.0963816827580597
chr6	133715100	133716100	0.3291182391281872
chr6	133715200	133716200	-0.08048323287838564
chr6	133715300	133716300	0.12725305510371984
chr6	133715400	133716400	-0.18478072282731306
chr6	133715500	133716500	-0.8789752599725921
chr6	133715600	133716600	-0.5105325942594986
chr6	133715700	133716700	0.03350779043939377
chr6	133715800	133716800	-0.048899830790013685
chr6	133715900	133716900	-0.1403064011531044
chr6	133716000	133717000	0.3921722649538975
chr6	133716100	133717100	0.5603172479056874
chr6	133716200	133717200	0.6558469564947773
chr6	133716300	133717300	0.9894990911969019
chr6	133716400	133717400	0.9725149816915519
chr6	133716500	133717500	0.6773026782217696
chr6	133716600	133717600	0.9139977691555272
chr6	133716700	133717700	0.8118216408474276
chr6	133716800	133717800	1.3557176107616573
chr6	133716900	133717900	0.9836045916466759
chr6	133717000	133718000	0.5066628231356525
chr6	133717100	133718100	0.3740956629031705
chr6	133717200	133718200	0.4877727968670661
chr6	133717300	133718300	0.4497209880870597
chr6	133717400	133718400	0.5518267936161058
chr6	133717500	133718500	1.0319648750425152
chr6	133717600	133718600	1.0643347647383992
chr6	133717700	133718700	1.0220989247638548
chr6	133717800	133718800	0.2896283886659954
chr6	133717900	133718900	0.752119668551664
chr6	133718000	133719000	0.8146213492615895
chr6	133718100	133719100	0.8775558107865178
chr6	133718200	133719200	1.2485965680259918
chr6	133718300	133719300	0.5464285602493311
chr6	133718400	133719400	0.6053951667191151
chr6	133718500	133719500	0.6292356242802812
chr6	133718600	133719600	0.4027085653294537
chr6	133718700	133719700	0.6175847909908926
chr6	133718800	133719800	1.016010802595393
chr6	133718900	133719900	0.6720348943474063
chr6	133719000	133720000	1.3633891667759026
chr6	133719100	133720100	1.9393138933542569
chr6	133719200	133720200	1.4403340457993183
chr6	133719300	133720300	1.959155244833328
chr6	133719400	133720400	1.8045109915012083
chr6	133719500	133720500	2.299884167728611
chr6	133719600	133720600	1.878609297638836
chr6	133719700	133720700	1.7032103343881098
chr6	133719800	133720800	1.2130479746379077
chr6	133719900	133720900	1.0961602485238984
chr6	133720000	133721000	0.5684105321625427
chr6	133720100	133721100	0.10811523583208747
chr6	133720200	133721200	0.5725661054710218
chr6	133720300	133721300	0.18189977639413304
chr6	133720400	133721400	0.1603743641145015
chr6	133720500	133721500	-0.6563734328946734
chr6	133720600	133721600	-0.5784474588796557
chr6	133720700	133721700	-1.2401262428421935
chr6	133720800	133721800	-1.7080744017787153
chr6	133720900	133721900	-1.3952584196928324
chr6	133721000	133722000	-1.1990738950269104
chr6	133721100	133722100	-1.4377705395534572
chr6	133721200	133722200	-1.6760411271419384
chr6	133721300	133722300	-1.7722243003548168
chr6	133721400	133722400	-1.4866275388105292
chr6	133721500	133722500	-0.8217928087652443
chr6	133721600	133722600	-0.4109032058651284
chr6	133721700	133722700	-0.06079232330662465
chr6	133721800	133722800	0.0795494223567041
chr6	133721900	133722900	0.038714959209259305
chr6	133722000	133723000	-0.02156930445154887
chr6	133722100	133723100	0.3243036819446408
chr6	133722200	133723200	0.4732801167411295
chr6	133722300	133723300	0.6459240041718085
chr6	133722400	133723400	-0.2043455701023614
chr6	133722500	133723500	-0.8208643822599995
chr6	133722600	133723600	-1.1683747195969083
chr6	133722700	133723700	-1.7070835299078957
chr6	133722800	133723800	-1.5457748215205902
chr6	133722900	133723900	-1.8558768012071267
chr6	133723000	133724000	-1.881217421431229
chr6	133723100	133724100	-1.184764870334309
chr6	133723200	133724200	-1.1718815756358496
chr6	133724000	133725000	1.532588239439605
chr6	133724100	133725100	1.1841443866155412
chr6	133724200	133725200	1.1202057272936492
chr6	133724300	133725300	0.7120272569035575
chr6	133724400	133725400	0.4674490945857702
chr6	133724500	133725500	-0.7489310262482312
chr6	133724600	133725600	-0.5986708052100959
chr6	133724700	133725700	-0.761679524638519
chr6	133724800	133725800	-0.659201919792168
chr6	133724900	133725900	-1.0139573874316437
chr6	133725000	133726000	-1.2186289660693777
chr6	133725100	133726100	-1.4941903805909165
chr6	133725200	133726200	-1.878542168641718
chr6	133725300	133726300	-1.5428416957687834
chr6	133725400	133726400	-1.215826480910615
chr6	133725500	133726500	-0.6270404582626071
chr6	133725600	133726600	-1.4238130607379873
chr6	133725700	133726700	-1.96864306242176
chr6	133725800	133726800	-2.2637921312309106
chr6	133725900	133726900	-2.214057424251516
chr6	133726000	133727000	-2.3938556563285442
chr6	133726100	133727100	-2.0717461688871626
chr6	133726200	133727200	-1.6621231023002931
chr6	133726300	133727300	-1.4891745729508463
chr6	133726400	133727400	-1.1801541703006715
chr6	133726500	133727500	-0.8679789044230152
chr6	133726600	133727600	-0.12705884696725867
chr6	133726700	133727700	0.7572856886740664
chr6	133726800	133727800	1.0386689365799184
chr6	133726900	133727900	1.3957209605948921
chr6	133727000	133728000	1.4366032457250726
chr6	133727100	133728100	1.6869050255123783
chr6	133727200	133728200	1.30578635989769
chr6	133727300	133728300	1.2729662358730085
chr6	133727400	133728400	0.9217088889143904
chr6	133727500	133728500	0.3540845713161839
chr6	133727600	133728600	0.8899463490364732
chr6	133727700	133728700	-0.03222972971955442
chr6	133727800	133728800	0.15911070180827233
chr6	133727900	133728900	-0.3070965947629597
chr6	133728000	133729000	0.13705209001955115
chr6	133728100	133729100	-0.2063565993715657
chr6	133728200	133729200	-0.13796106848239842
chr6	133728300	133729300	-0.238492444297798
chr6	133728400	133729400	-0.047153780372504575
chr6	133728500	133729500	0.33971630518884416
chr6	133728600	133729600	-0.0122036288794976
chr6	133728700	133729700	0.38603521121328377
chr6	133728800	133729800	0.2577183250366179
chr6	133728900	133729900	0.3398093827536984
chr6	133729000	133730000	0.014209823742009244
chr6	133729100	133730100	0.22318950261497272
chr6	133729200	133730200	0.5031683817027413
chr6	133729300	133730300	0.5956715834579
chr6	133729400	133730400	0.6164211733147641
chr6	133729500	133730500	0.8878857307562513
chr6	133729600	133730600	0.6925735760609597
chr6	133729700	133730700	0.8374759638804077
chr6	133729800	133730800	1.313195683560418
chr6	133729900	133730900	1.1358965120302305
chr6	133730000	133731000	1.258227333517712
chr6	133730100	133731100	1.1260350654209923
chr6	133730200	133731200	1.4651011767626092
chr6	133730300	133731300	1.3485765197405823
chr6	133730400	133731400	1.0012972313897268
chr6	133730500	133731500	0.4954525671915414
chr6	133730600	133731600	0.7395618790440703
chr6	133730700	133731700	1.0291754856889441
chr6	133730800	133731800	0.3442354439470262
chr6	133730900	133731900	0.7565596003809869
chr6	133731000	133732000	0.5997522945308258
chr6	133731100	133732100	0.5374406943992971
chr6	133731200	133732200	-0.18983086397555948
chr6	133731300	133732300	-0.019316125395556712
chr6	133731400	133732400	0.5614971103818635
chr6	133731500	133732500	0.9889556106253604
chr6	133731600	133732600	0.9705444415116812
chr6	133731700	133732700	0.5976788286269821
chr6	133731800	133732800	0.5781493442760325
chr6	133731900	133732900	0.7584646954104206
chr6	133732000	133733000	0.3318725924647954
chr6	133732100	133733100	0.2417083108465413
chr6	133732200	133733200	0.28381008050715656
chr6	133732300	133733300	0.4465083037233272
chr6	133732400	133733400	-0.04668122204929268
chr6	133732500	133733500	0.11416288812246105
chr6	133732600	133733600	-0.057844434360807814
chr6	133732700	133733700	0.04683449140014262
chr6	133732800	133733800	-0.07908909566392062
chr6	133732900	133733900	-0.28938388551417354
chr6	133733000	133734000	0.19386968290407558
chr6	133733100	133734100	0.1156772413391693
chr6	133733200	133734200	0.2872999512584075
chr6	133733300	133734300	0.07016095353598198
chr6	133733400	133734400	0.40370782059076943
chr6	133733500	133734500	0.1944070240734061
chr6	133733600	133734600	0.12092055036920515
chr6	133733700	133734700	0.17121323811277486
chr6	133733800	133734800	0.839238815820007
chr6	133733900	133734900	0.9717457100574152
chr6	133734000	133735000	1.4100146148706347
chr6	133734100	133735100	1.1434661611271222
chr6	133734200	133735200	0.9923130316558786
chr6	133734300	133735300	0.7418277193756747
chr6	133734400	133735400	0.033911281717805275
chr6	133734500	133735500	0.5160813173021621
chr6	133734600	133735600	0.8607865489873961
chr6	133734700	133735700	0.8210211773284279
chr6	133734800	133735800	0.7401239620359642
chr6	133734900	133735900	0.24547195572855224
chr6	133735000	133736000	0.12221658435282808
chr6	133735100	133736100	0.7268527114127635
chr6	133735200	133736200	1.245619583710507
chr6	133735300	133736300	1.7101184268105931
chr6	133735400	133736400	2.1787312501774667
chr6	133735500	133736500	1.3205786632654746
chr6	133735600	133736600	1.5392803110159872
chr6	133735700	133736700	1.353348130067349
chr6	133735800	133736800	1.0365833586536877
chr6	133735900	133736900	1.355285429966675
chr6	133736000	133737000	1.3363431466595326
chr6	133736100	133737100	1.174104654570731
chr6	133736200	133737200	0.7422543208320794
chr6	133736300	133737300	0.9072679596192632
chr6	133736400	133737400	0.27353482608735336
chr6	133736500	133737500	0.17940343273755052
chr6	133736600	133737600	0.07502541912715026
chr6	133736700	133737700	0.5885206229732165
chr6	133736800	133737800	1.0861897896312644
chr6	133736900	133737900	1.607846590467077
chr6	133737000	133738000	1.3949016587979923
chr6	133737100	133738100	1.5986318967674282
chr6	133737200	133738200	1.8198045276241503
chr6	133737300	133738300	1.2762756815097025
chr6	133737400	133738400	1.743059572956528
chr6	133737500	133738500	2.1409551622650067
chr6	133737600	133738600	2.1836241474154843
chr6	133737700	133738700	1.6678701675426608
chr6	133737800	133738800	1.3471028047734628
chr6	133737900	133738900	0.12873115993652556
chr6	133738000	133739000	0.4188238577102776
chr6	133738100	133739100	0.1109317170872284
chr6	133738200	133739200	-0.17301023753324374
chr6	133738300	133739300	0.08047673851473924
chr6	133738400	133739400	-0.28612119738443875
chr6	133738500	133739500	-0.31707063913897904
chr6	133738600	133739600	-0.6208850388627172
chr6	133738700	133739700	-0.5170935012211446
chr6	133738800	133739800	-0.7559577075638447
chr6	133738900	133739900	0.22640684804318995
chr6	133739000	133740000	-0.2891753266318913
chr6	133739100	133740100	-0.337890121358919
chr6	133739200	133740200	-0.9429415678414219
chr6	133739300	133740300	-0.9115829438238948
chr6	133739400	133740400	-0.8835367191789706
chr6	133739500	133740500	-0.9833068582439086
chr6	133739600	133740600	-0.7318892205604127
chr6	133739700	133740700	-0.3654662757345575
chr6	133739800	133740800	-0.07430774485789153
chr6	133739900	133740900	-0.21547950794642107
chr6	133740000	133741000	0.08562071807969558
chr6	133740100	133741100	-0.2267296813045149
chr6	133740200	133741200	0.3049434690033807
chr6	133740300	133741300	0.2811905419705775
chr6	133740400	133741400	1.090474242244354
chr6	133740500	133741500	1.2274340431750204
chr6	133740600	133741600	0.8565382247103125
chr6	133740700	133741700	0.5651084088247353
chr6	133740800	133741800	0.8220790106355168
chr6	133740900	133741900	0.9020365714425386
chr6	133741000	133742000	0.8772962589171178
chr6	133741100	133742100	1.2461451390006937
chr6	133742800	133743800	-0.9390149864644152
chr6	133742900	133743900	-0.16439488405347885
chr6	133743000	133744000	0.20643048316101492
chr6	133743100	133744100	0.2829154755749881
chr6	133743200	133744200	0.6893835111472065
chr6	133744300	133745300	0.6193759238277019
chr6	133744400	133745400	-0.1448253668491229
chr6	133744500	133745500	-0.16008988051471335
chr6	133744600	133745600	0.09795568928148406
chr6	133744700	133745700	0.4006380355663043
chr6	133744800	133745800	0.351543923399197
chr6	133744900	133745900	-0.09413677193208624
chr6	133745000	133746000	0.07147686264013489
chr6	133746100	133747100	-0.4901060942493212
chr6	133746200	133747200	0.3415494097437437
chr6	133746300	133747300	0.4795376977830045
chr6	133746400	133747400	0.01796368170082006
chr6	133746500	133747500	0.44004609107761855
chr6	133746600	133747600	0.19300069125639344
chr6	133746700	133747700	0.6773510403415158
chr6	133746800	133747800	0.882628373818794
chr6	133746900	133747900	1.3354060646621568
chr6	133747000	133748000	1.207913672899105
chr6	133747100	133748100	1.156931790073836
chr6	133747200	133748200	0.3173098047537527
chr6	133747300	133748300	-0.6864818394128338
chr6	133747400	133748400	0.07887526138654408
chr6	133747500	133748500	0.4984283184268122
chr6	133747600	133748600	0.8124413109516947
chr6	133747700	133748700	0.1735075773550433
chr6	133747800	133748800	0.22870502307576485
chr6	133747900	133748900	0.3951598166210173
chr6	133748000	133749000	0.8986099793408325
chr6	133748100	133749100	-0.04842791548506418
chr6	133748200	133749200	-0.4071952307093764
chr6	133748300	133749300	0.30532276556550314
chr6	133748400	133749400	0.587132895998969
chr6	133748500	133749500	0.15628993748941264
chr6	133748600	133749600	-0.18881800668280213
chr6	133748700	133749700	0.13392211221898778
chr6	133748800	133749800	0.7982149157519961
chr6	133748900	133749900	0.6988368699171135
chr6	133749000	133750000	0.38875482531903904
chr6	133749100	133750100	0.9054223729804248
chr6	133749200	133750200	1.4367524292597431
chr6	133749300	133750300	1.5472417466275197
chr6	133749400	133750400	1.1896373587449387
chr6	133749500	133750500	1.328969493205002
chr6	133749600	133750600	2.119490108804404
chr6	133749700	133750700	2.299691397308969
chr6	133749800	133750800	1.579504081251912
chr6	133749900	133750900	1.2025838775336255
chr6	133750000	133751000	0.7603990989564244
chr6	133750100	133751100	1.5938020608352408
chr6	133750200	133751200	1.8489873975153777
chr6	133750300	133751300	1.2732905538404522
chr6	133750400	133751400	1.4304163944488386
chr6	133750500	133751500	1.0573272509078784
chr6	133750600	133751600	1.2361480050003089
chr6	133750700	133751700	0.6599115725884186
chr6	133750800	133751800	0.3538278104980503
chr6	133750900	133751900	0.4639238924701154
chr6	133751000	133752000	0.7362084413924674
chr6	133751100	133752100	0.3010990076071036
chr6	133751200	133752200	0.3320618698603353
chr6	133751300	133752300	1.0917180959661257
chr6	133751400	133752400	0.9700037879593782
chr6	133751500	133752500	1.1294053423192338
chr6	133751600	133752600	0.7181152044812781
chr6	133751700	133752700	1.5194223390529908
chr6	133751800	133752800	1.6116794580909328
chr6	133751900	133752900	1.8388618911216763
chr6	133752000	133753000	1.5987321971758104
chr6	133752100	133753100	1.3821303167090286
chr6	133752200	133753200	0.7430213290346308
chr6	133752300	133753300	0.3061776673311809
chr6	133752400	133753400	0.042501846781555004
chr6	133752500	133753500	-0.01963581451253381
chr6	133752600	133753600	0.00993867138354786
chr6	133752700	133753700	-0.2498291179354551
chr6	133752800	133753800	-0.11027817606949288
chr6	133752900	133753900	-0.28098683058391033
chr6	133753000	133754000	-0.19523390036243748
chr6	133753100	133754100	-0.4546292066353254
chr6	133753200	133754200	0.016193333804790908
chr6	133753300	133754300	0.3289936276824433
chr6	133753400	133754400	0.0924367579220878
chr6	133753500	133754500	0.8489924024411668
chr6	133753600	133754600	0.3520959144953347
chr6	133753700	133754700	0.2995401284297832
chr6	133753800	133754800	0.5219748750478067
chr6	133753900	133754900	0.8623296218718162
chr6	133754000	133755000	1.2276803531772738
chr6	133754100	133755100	1.4892628963191288
chr6	133754200	133755200	1.2450249755655989
chr6	133754300	133755300	0.4297565089799029
chr6	133754400	133755400	0.6274100991021048
chr6	133754500	133755500	0.17897245076403506
chr6	133754600	133755600	0.6112974238843679
chr6	133754700	133755700	0.7351606411729176
chr6	133754800	133755800	0.5520964757696977
chr6	133754900	133755900	0.4164793756082545
chr6	133755000	133756000	0.43415470070408513
chr6	133755100	133756100	-0.09865146675901043
chr6	133755200	133756200	0.21709202603093514
chr6	133755300	133756300	1.2493118976749265
chr6	133755400	133756400	1.2103779652477975
chr6	133755500	133756500	1.1425854214264093
chr6	133755600	133756600	0.5310298526026809
chr6	133755700	133756700	0.1879234360412135
chr6	133755800	133756800	0.3854535939046319
chr6	133755900	133756900	0.22927222988472004
chr6	133756000	133757000	0.3307095710804662
chr6	133756100	133757100	1.1408799898791628
chr6	133756200	133757200	1.075954278924942
chr6	133756300	133757300	1.0827171056711562
chr6	133756400	133757400	1.2094232911708531
chr6	133756500	133757500	1.4309946234598228
chr6	133756600	133757600	2.150886741965756
chr6	133756700	133757700	2.180275608387904
chr6	133756800	133757800	1.7262939007405935
chr6	133756900	133757900	1.794046097884665
chr6	133757000	133758000	0.9762918818139578
chr6	133757100	133758100	0.8002093495580481
chr6	133757200	133758200	0.5918604370644234
chr6	133757300	133758300	0.4068913887731537
chr6	133757400	133758400	0.6149524669689143
chr6	133757500	133758500	0.04422696962081919
chr6	133757600	133758600	-0.14427707169986165
chr6	133757700	133758700	0.006526049606753064
chr6	133757800	133758800	0.870280033878157
chr6	133757900	133758900	0.7820594048625015
chr6	133758000	133759000	1.1121162742590514
chr6	133758100	133759100	1.08043502787223
chr6	133758200	133759200	0.5882617734312408
chr6	133758300	133759300	0.6384910323630952
chr6	133758400	133759400	0.9059664104732592
chr6	133758500	133759500	0.6646836710597452
chr6	133758600	133759600	0.8746921183999412
chr6	133758700	133759700	1.1087528075592454
chr6	133758800	133759800	0.4041889452862231
chr6	133758900	133759900	0.2743400236752269
chr6	133759000	133760000	0.5559441624075809
chr6	133759100	133760100	1.0482803374891378
chr6	133759200	133760200	1.6776660903812153
chr6	133759300	133760300	0.5306593849867449
chr6	133759400	133760400	0.7036644510295091
chr6	133759500	133760500	1.4927898301911808
chr6	133759600	133760600	1.2799906965409982
chr6	133759700	133760700	1.6570611574308356
chr6	133759800	133760800	1.841263920678364
chr6	133759900	133760900	2.0432253975785497
chr6	133760000	133761000	1.50199724934525
chr6	133760100	133761100	0.7386019580795158
chr6	133760200	133761200	0.5155121366973288
chr6	133760300	133761300	1.8755604697012496
chr6	133760400	133761400	1.5212228831643162
chr6	133760500	133761500	0.8760874323469585
chr6	133760600	133761600	0.4006532010507333
chr6	133760700	133761700	-0.3918876378048251
chr6	133760800	133761800	-0.9953933995238058
chr6	133760900	133761900	-1.3186732081311634
chr6	133761000	133762000	-0.8549581679451238
chr6	133761100	133762100	-0.7271098895041859
chr6	133761200	133762200	-0.18614551468911944
chr6	133761300	133762300	-0.6052238661362036
chr6	133761400	133762400	-0.6526514348928378
chr6	133761500	133762500	-0.2783023936800429
chr6	133761600	133762600	0.3393837015266699
chr6	133761700	133762700	0.9136677445995192
chr6	133761800	133762800	1.2388327863413624
chr6	133761900	133762900	1.7173884498335898
chr6	133762000	133763000	1.0858263590573396
chr6	133762100	133763100	1.2171932210505263
chr6	133762200	133763200	0.4515517601638287
chr6	133762300	133763300	0.10371886636844152
chr6	133762400	133763400	0.1817998319417248
chr6	133762500	133763500	0.22144449018422965
chr6	133762600	133763600	0.17890134232309185
chr6	133762700	133763700	-0.3523369338661135
chr6	133762800	133763800	-0.1622360055745552
chr6	133762900	133763900	-0.2795371241652497
chr6	133763000	133764000	0.22879188165724962
chr6	133763100	133764100	0.6766126819838988
chr6	133763200	133764200	0.5603728922564116
chr6	133763300	133764300	1.3710219482597357
chr6	133763400	133764400	1.9721152838016969
chr6	133763500	133764500	1.9710548508088523
chr6	133763600	133764600	1.9349508349391384
chr6	133763700	133764700	1.9663351745562216
chr6	133763800	133764800	1.6426040958982264
chr6	133763900	133764900	1.5400691609980015
chr6	133764000	133765000	1.4124944040374978
chr6	133764100	133765100	1.2352562579831243
chr6	133764200	133765200	1.3794205195011524
chr6	133764300	133765300	1.1711971228463898
chr6	133764400	133765400	0.5897025248961745
chr6	133764500	133765500	0.3899079201061884
chr6	133764600	133765600	0.5799422012125599
chr6	133764700	133765700	0.16585803837040344
chr6	133764800	133765800	0.4087060957626743
chr6	133764900	133765900	0.3810792917253651
chr6	133765000	133766000	0.6978838019026593
chr6	133765100	133766100	0.6913792646676639
chr6	133765200	133766200	1.101248571398751
chr6	133765300	133766300	1.064179634967095
chr6	133765400	133766400	0.7729976107493672
chr6	133765500	133766500	0.995248105009658
chr6	133765600	133766600	0.11493921428046346
chr6	133765700	133766700	1.1719399889771924
chr6	133765800	133766800	0.6980541478806257
chr6	133765900	133766900	0.4618508902768258
chr6	133766000	133767000	0.39025477625197724
chr6	133766100	133767100	-0.37761392780932185
chr6	133766200	133767200	0.12360544301862905
chr6	133766300	133767300	0.4261710557138955
chr6	133766400	133767400	0.64832292403135
chr6	133766500	133767500	0.687681325691361
chr6	133766600	133767600	1.0136460723583798
chr6	133766700	133767700	0.4216032506466984
chr6	133766800	133767800	1.0261073039151976
chr6	133766900	133767900	1.427585679472846
chr6	133767000	133768000	1.3968539836976877
chr6	133767100	133768100	2.2246170884455316
chr6	133767200	133768200	1.7731832963626561
chr6	133767300	133768300	1.304522343843904
chr6	133767400	133768400	1.3013635424806649
chr6	133767500	133768500	1.1749185622863167
chr6	133767600	133768600	0.30515467307428995
chr6	133767700	133768700	0.3570955733138561
chr6	133767800	133768800	0.6853442782970601
chr6	133767900	133768900	0.9030708941492084
chr6	133768000	133769000	1.1451644045139266
chr6	133768100	133769100	1.1937998223376374
chr6	133768200	133769200	0.9104765109248092
chr6	133768300	133769300	0.9664436106884196
chr6	133768400	133769400	0.7909887169174228
chr6	133768500	133769500	0.6292973150181151
chr6	133768600	133769600	0.921549156579998
chr6	133768700	133769700	0.3935332170988656
chr6	133768800	133769800	-0.05022732797564672
chr6	133768900	133769900	-0.5572941651480088
chr6	133769000	133770000	-0.4989612091437354
chr6	133769100	133770100	-0.9194389648943776
chr6	133769200	133770200	-1.0104733402514594
chr6	133769300	133770300	-1.463406889232561
chr6	133769400	133770400	-1.7917998399334047
chr6	133769500	133770500	-1.3358260267022966
chr6	133769600	133770600	-0.9160887860727877
chr6	133769700	133770700	0.015533943776083747
chr6	133769800	133770800	-0.2699929344418186
chr6	133769900	133770900	-0.4064287877459937
chr6	133770000	133771000	-0.44962373174459463
chr6	133770100	133771100	0.23058653602650045
chr6	133770200	133771200	0.6547012563239522
chr6	133770300	133771300	0.5350994224280139
chr6	133770400	133771400	0.3474378441847497
chr6	133770500	133771500	0.38697680109057503
chr6	133770600	133771600	0.4859665351754138
chr6	133770700	133771700	0.6131355134251004
chr6	133770800	133771800	0.8568502265075396
chr6	133770900	133771900	1.335523109316591
chr6	133771000	133772000	0.9938961943076156
chr6	133771100	133772100	1.0387010166444135
chr6	133771200	133772200	0.7598281528736209
chr6	133771300	133772300	1.0221322021788206
chr6	133771400	133772400	0.4109766753235531
chr6	133771500	133772500	0.0730702943264693
chr6	133771600	133772600	-0.03905960095981332
chr6	133771700	133772700	-0.26784454908142963
chr6	133771800	133772800	-0.5191587056896246
chr6	133771900	133772900	-0.9094131316938442
chr6	133772000	133773000	-0.6948666733077064
chr6	133772100	133773100	-0.9126342177867492
chr6	133772200	133773200	-1.4368951598572268
chr6	133772300	133773300	-1.8319077664759729
chr6	133772400	133773400	-0.6159969950608355
chr6	133772500	133773500	-0.4594432496560682
chr6	133772600	133773600	-0.3299774066811181
chr6	133772700	133773700	-0.7419685916308254
chr6	133772800	133773800	-0.5230091526624421
chr6	133772900	133773900	-0.4451094823940053
chr6	133773000	133774000	0.1735536546625676
chr6	133773100	133774100	0.5995849461877885
chr6	133773200	133774200	0.9803940138879984
chr6	133773300	133774300	0.4209737379758732
chr6	133773400	133774400	-0.2522602929636191
chr6	133773500	133774500	-0.7201091245041903
chr6	133773600	133774600	-0.6051447014529653
chr6	133773700	133774700	-0.20535361448155132
chr6	133773800	133774800	-0.5647482345941991
chr6	133773900	133774900	-0.2956101386338029
chr6	133774000	133775000	-0.7796245042006192
chr6	133774100	133775100	-1.3270156657884855
chr6	133774200	133775200	-1.2012115564677357
chr6	133774300	133775300	0.03413749673547884
chr6	133774400	133775400	0.6832139768268589
chr6	133774500	133775500	1.813961776646096
chr6	133774600	133775600	1.8900640857689568
chr6	133774700	133775700	2.1321607851795865
chr6	133774800	133775800	2.6775483002727083
chr6	133774900	133775900	2.5149831646884446
chr6	133775000	133776000	2.339363094227671
chr6	133775100	133776100	2.1548298038517166
chr6	133775200	133776200	2.2715547533311136
chr6	133775300	133776300	2.1017687794444573
chr6	133775400	133776400	2.342212015131324
chr6	133775500	133776500	1.731307112850662
chr6	133775600	133776600	2.058936327479232
chr6	133775700	133776700	2.007446257497353
chr6	133775800	133776800	1.8396641975281631
chr6	133775900	133776900	1.9864641434943668
chr6	133776000	133777000	1.8383447040716263
chr6	133776100	133777100	2.148787218514173
chr6	133776200	133777200	1.9017632497250518
chr6	133776300	133777300	1.8437033212075031
chr6	133776400	133777400	1.8875322306290776
chr6	133776500	133777500	1.877059521132215
chr6	133776600	133777600	0.4880530946695259
chr6	133776700	133777700	0.07339064464306674
chr6	133776800	133777800	-0.21770572892390064
chr6	133776900	133777900	-0.2309097043391668
chr6	133777000	133778000	-0.20449072188930745
chr6	133777100	133778100	-0.1959148967951892
chr6	133777200	133778200	-0.2723451894476137
chr6	133777300	133778300	-0.7730039687760643
chr6	133777400	133778400	-1.5320570705871512
chr6	133777500	133778500	-1.5353043098261376
chr6	133777600	133778600	-0.8482434740480398
chr6	133777700	133778700	-0.4616198931677643
chr6	133777800	133778800	-0.32487622035688396
chr6	133777900	133778900	-0.14758994657325988
chr6	133778000	133779000	0.17058949697322298
chr6	133778100	133779100	0.2280006073311415
chr6	133778200	133779200	0.5465098566509348
chr6	133778300	133779300	1.2026097269310287
chr6	133778400	133779400	1.3698909204494236
chr6	133778500	133779500	1.1924972465989048
chr6	133778600	133779600	1.4034139320770391
chr6	133778700	133779700	1.2118006090580524
chr6	133778800	133779800	1.4222644410830805
chr6	133778900	133779900	1.1522278578923462
chr6	133779000	133780000	0.6830382325509362
chr6	133779100	133780100	0.16649239768642474
chr6	133779200	133780200	0.6420820530813955
chr6	133779300	133780300	0.6102711947097677
chr6	133779400	133780400	0.6494726010817606
chr6	133779500	133780500	0.8697444945439923
chr6	133779600	133780600	1.2570260450083508
chr6	133779700	133780700	1.1979926344060632
chr6	133779800	133780800	1.0562720182663463
chr6	133779900	133780900	-0.0232272176271118
chr6	133780000	133781000	0.3661373205326863
chr6	133780100	133781100	0.2615190010138548
chr6	133780200	133781200	0.10473068166553537
chr6	133780300	133781300	0.17681923829710988
chr6	133780400	133781400	-0.08789284130116339
chr6	133780500	133781500	-0.4469098444534488
chr6	133780600	133781600	-0.8816586922534934
chr6	133780700	133781700	-1.1240849473411212
chr6	133781800	133782800	0.1995319676041762
chr6	133781900	133782900	0.4739169125811464
chr6	133782000	133783000	0.4969320865595894
chr6	133782100	133783100	0.2156277916383619
chr6	133782200	133783200	-0.17675432484146494
chr6	133782300	133783300	-0.3608379750224008
chr6	133783300	133784300	0.8871563798277458
chr6	133783400	133784400	1.141596109855303
chr6	133783500	133784500	0.8555277842182705
chr6	133783600	133784600	1.4720635618702989
chr6	133783700	133784700	1.3441406346140363
chr6	133783800	133784800	0.8764546443473056
chr6	133783900	133784900	1.1983102902227465
chr6	133784000	133785000	1.122549036607644
chr6	133784100	133785100	1.2755610332859904
chr6	133784200	133785200	0.8795468254457328
chr6	133784300	133785300	0.6771937056802261
chr6	133784400	133785400	0.3268105906502818
chr6	133784500	133785500	0.15970283979539435
chr6	133784600	133785600	-0.10552164001312253
chr6	133784700	133785700	-0.5924251943766289
chr6	133784800	133785800	-0.2517034997330925
chr6	133784900	133785900	-0.08411522961408119
chr6	133785000	133786000	0.00764962879077237
chr6	133785100	133786100	-0.3594686999821517
chr6	133785200	133786200	0.08635760660306176
chr6	133785300	133786300	-0.3337536429609934
chr6	133785400	133786400	-0.41857971476425504
chr6	133785500	133786500	0.00902909298492456
chr6	133785600	133786600	-0.2554515856199116
chr6	133785700	133786700	0.3618661516996333
chr6	133785800	133786800	-0.112345950551431
chr6	133785900	133786900	-0.09697136261456564
chr6	133786000	133787000	-0.20954037377735904
chr6	133786100	133787100	0.2286168970287505
chr6	133786200	133787200	-0.07364718183108719
chr6	133786300	133787300	0.7591270413170944
chr6	133786400	133787400	1.6109098932136559
chr6	133786500	133787500	1.4142266311306293
chr6	133786600	133787600	1.8260376506678229
chr6	133786700	133787700	0.5890995215542464
chr6	133786800	133787800	0.5487104075728849
chr6	133786900	133787900	-0.2557184292636521
chr6	133787000	133788000	-0.11077783887396048
chr6	133787100	133788100	-0.3318963260155668
chr6	133787200	133788200	-0.06587675357716148
chr6	133787300	133788300	-0.33025202619497784
chr6	133787400	133788400	-1.3356188419111537
chr6	133787500	133788500	-0.9028678008966604
chr6	133787600	133788600	-1.0449308123347048
chr6	133787700	133788700	0.1984547432941484
chr6	133787800	133788800	0.4679337133039106
chr6	133787900	133788900	1.4124927296136218
chr6	133788000	133789000	1.7415920856120526
chr6	133788100	133789100	2.0626238469484672
chr6	133788200	133789200	1.9987711033817213
chr6	133788300	133789300	1.5681025216373043
chr6	133788400	133789400	1.7418397898018831
chr6	133788500	133789500	1.6129555109436786
chr6	133788600	133789600	2.0342650457896108
chr6	133788700	133789700	1.208307050816087
chr6	133788800	133789800	1.325303721961724
chr6	133788900	133789900	1.1779176943784753
chr6	133789000	133790000	0.8178851300689299
chr6	133789100	133790100	0.8494877419462403
chr6	133789200	133790200	0.6027363029954637
chr6	133789300	133790300	1.066316289077012
chr6	133789400	133790400	1.1217261334427269
chr6	133789500	133790500	0.9940805933586244
chr6	133789600	133790600	0.6012486402442374
chr6	133789700	133790700	1.8264296860194609
chr6	133790100	133791100	1.2507744412393464
chr6	133790200	133791200	1.6264893123952069
chr6	133790300	133791300	1.2226553928022317
chr6	133790400	133791400	0.6105076124065055
chr6	133790500	133791500	0.7573473258389158
chr6	133790600	133791600	0.8017402218952987
chr6	133790700	133791700	1.0389531880917622
chr6	133790800	133791800	0.5969110598265603
chr6	133790900	133791900	-0.16417659790368802
chr6	133791000	133792000	-0.27311597019405137
chr6	133791100	133792100	-0.2311688288859508
chr6	133791200	133792200	-0.5615183886487748
chr6	133791300	133792300	0.047904571732738106
chr6	133791400	133792400	0.7730717965359981
chr6	133791500	133792500	0.5606281170530453
chr6	133791600	133792600	-0.06778758887073677
chr6	133791700	133792700	-0.2819307674392149
chr6	133791800	133792800	0.9579909002781168
chr6	133791900	133792900	1.5102643403499816
chr6	133792000	133793000	0.8126027851545207
chr6	133792100	133793100	0.9927183196028584
chr6	133792200	133793200	0.7934632765730554
chr6	133792300	133793300	0.5342997994973494
chr6	133792400	133793400	0.2877926418177588
chr6	133792500	133793500	0.4287699998919254
chr6	133792600	133793600	1.1595596516434898
chr6	133792700	133793700	0.9238245714410666
chr6	133792800	133793800	0.17130808976105633
chr6	133792900	133793900	0.04992491529652628
chr6	133793000	133794000	0.11033259127838621
chr6	133793100	133794100	-0.1437036664455
chr6	133793200	133794200	0.15892264077821106
chr6	133793300	133794300	-0.05553859817405787
chr6	133793400	133794400	-0.5451979674610051
chr6	133793500	133794500	-0.7368988166043885
chr6	133793600	133794600	-1.2443207346378653
chr6	133793700	133794700	-0.8977395899307884
chr6	133793800	133794800	-0.9284534415564653
chr6	133793900	133794900	-0.7516163782885968
chr6	133794000	133795000	-0.49807693820577964
chr6	133794100	133795100	-0.7796572898736414
chr6	133794200	133795200	-0.9094798177619152
chr6	133794300	133795300	-0.6462155499525767
chr6	133794400	133795400	-0.29705918868476466
chr6	133794500	133795500	-0.5326007650566362
chr6	133794600	133795600	-0.1965389678093941
chr6	133794700	133795700	-0.6332357307502839
chr6	133794800	133795800	-0.3753902624745628
chr6	133794900	133795900	-0.6829809948480173
chr6	133795000	133796000	-0.32899075356833585
chr6	133795100	133796100	0.11081578542551916
chr6	133795200	133796200	0.3151792000673102
chr6	133795300	133796300	-0.20261136697443266
chr6	133795400	133796400	-0.4731753741896223
chr6	133795500	133796500	-0.1124839182095131
chr6	133795600	133796600	0.06898656865382582
chr6	133795700	133796700	0.3036226633944318
chr6	133795800	133796800	0.2411313003707769
chr6	133795900	133796900	0.31997286538937003
chr6	133796000	133797000	0.09672890275687852
chr6	133797200	133798200	0.2968172473975201
chr6	133797300	133798300	0.6554365257642782
chr6	133797400	133798400	0.243760747902402
chr6	133797500	133798500	0.6714541051065416
chr6	133797600	133798600	0.5454651510637443
chr6	133797700	133798700	0.6434961505270295
chr6	133797800	133798800	0.6668130337928895
chr6	133797900	133798900	0.1671842708822701
chr6	133798000	133799000	-0.1254832526642766
chr6	133798100	133799100	-0.9344364682506072
chr6	133798200	133799200	-0.8834921920227446
chr6	133798300	133799300	-1.4528407944505548
chr6	133798400	133799400	-1.2357900804508812
chr6	133798500	133799500	-1.5198880898162532
chr6	133798600	133799600	-1.4861356925348517
chr6	133798700	133799700	-1.5039886048882132
chr6	133798800	133799800	-1.3599622329926266
chr6	133798900	133799900	-1.0298160420038
chr6	133799000	133800000	-0.7940276458193244
chr6	133799100	133800100	-0.22119684562347544
chr6	133799200	133800200	0.4649310651503187
chr6	133799300	133800300	0.8009835250733063
chr6	133799400	133800400	1.027026487184867
chr6	133799500	133800500	1.1222187755173627
chr6	133799600	133800600	1.7148613524953082
chr6	133799700	133800700	1.9187086798473039
chr6	133799800	133800800	1.792720746785472
chr6	133799900	133800900	1.9113975488370645
chr6	133800000	133801000	1.5969347454635074
chr6	133800100	133801100	2.0261906880875737
chr6	133800200	133801200	1.366730789962514
chr6	133800300	133801300	1.2838274676477182
chr6	133800400	133801400	1.123255113718186
chr6	133800500	133801500	0.1931752069368007
chr6	133800600	133801600	-0.22340824877088244
chr6	133800700	133801700	-0.2350241747644669
chr6	133800800	133801800	0.041810412188979816
chr6	133800900	133801900	0.023760114204571088
chr6	133801000	133802000	0.3000626234535474
chr6	133801100	133802100	0.1859984793836656
chr6	133801200	133802200	0.4851787194845827
chr6	133801300	133802300	0.654426165389315
chr6	133801400	133802400	0.30247827168204616
chr6	133801500	133802500	1.0138551313402235
chr6	133801600	133802600	0.6178598861200164
chr6	133801700	133802700	0.6642982717587056
chr6	133801800	133802800	0.6762480767996664
chr6	133801900	133802900	0.6258240022884791
chr6	133802000	133803000	0.2827107285695678
chr6	133802100	133803100	0.14305325637472366
chr6	133802200	133803200	-0.054543585069091585
chr6	133802300	133803300	-0.4869312019045031
chr6	133802400	133803400	-0.3698807648954742
chr6	133802500	133803500	-0.6654606181080582
chr6	133802600	133803600	-0.6800594924470519
chr6	133802700	133803700	-0.8513514927153274
chr6	133802800	133803800	-0.9701739737544308
chr6	133802900	133803900	-1.3393206652891414
chr6	133803000	133804000	-1.3613315564656003
chr6	133803100	133804100	-1.3681553876989807
chr6	133803200	133804200	-1.3272351771737192
chr6	133803300	133804300	-1.1595082747371035
chr6	133803400	133804400	-1.1192537151435409
chr6	133803500	133804500	-0.6565352381919829
chr6	133803600	133804600	-0.15950887362369487
chr6	133803700	133804700	-0.3115407235060659
chr6	133803800	133804800	-0.5402532427043877
chr6	133803900	133804900	-0.10212747654389112
chr6	133804000	133805000	0.08854582909156448
chr6	133804100	133805100	0.29453583274136025
chr6	133804200	133805200	0.2555607261342749
chr6	133805000	133806000	0.7432637368863809
chr6	133805100	133806100	0.9319541090152644
chr6	133805200	133806200	0.44636887369906375
chr6	133805300	133806300	0.7386572679725647
chr6	133805400	133806400	0.7064265691108015
chr6	133805500	133806500	1.0455141627391755
chr6	133805600	133806600	0.3661022756505653
chr6	133805700	133806700	-0.016899670510025243
chr6	133805800	133806800	-0.5699350050823909
chr6	133805900	133806900	-1.4219666071396178
chr6	133806000	133807000	-0.5572675353136675
chr6	133806100	133807100	-1.292961689960315
chr6	133806200	133807200	-0.7859752677517032
chr6	133806300	133807300	-0.7448641334000292
chr6	133806400	133807400	-0.9960713151074264
chr6	133806500	133807500	-1.1521235338328737
chr6	133806600	133807600	-0.25927349597014737
chr6	133806700	133807700	0.015401747328179748
chr6	133806800	133807800	-0.1919256559583739
chr6	133806900	133807900	0.5732960655357229
chr6	133807000	133808000	0.4447904106147211
chr6	133807100	133808100	1.2311517320996122
chr6	133807200	133808200	1.2246365141455946
chr6	133807300	133808300	0.6807422028623842
chr6	133807400	133808400	0.9913759487506768
chr6	133807500	133808500	0.988236485998462
chr6	133807600	133808600	0.869372726600752
chr6	133807700	133808700	0.4501017202425517
chr6	133807800	133808800	1.0438675626297391
chr6	133807900	133808900	1.1750597232163775
chr6	133808000	133809000	0.9966418519026184
chr6	133808100	133809100	0.3806817535189079
chr6	133808200	133809200	0.2624181392699365
chr6	133808300	133809300	0.4203304359901761
chr6	133808400	133809400	0.0610259629802333
chr6	133808500	133809500	-0.3616741776717067
chr6	133808600	133809600	-0.9955378168388256
chr6	133808700	133809700	-0.7143317811074419
chr6	133808800	133809800	-0.905576708423306
chr6	133808900	133809900	-1.172904322116582
chr6	133809000	133810000	-1.5399209316727092
chr6	133809100	133810100	-1.3788705106985089
chr6	133809200	133810200	-0.9492429781551124
chr6	133809300	133810300	-0.6931109061830225
chr6	133809400	133810400	-0.2317002946451417
chr6	133809500	133810500	-0.2184535704875626
chr6	133809600	133810600	0.3349848445521857
chr6	133809700	133810700	0.31129748724609474
chr6	133809800	133810800	0.14631967427372433
chr6	133809900	133810900	0.17425202122167258
chr6	133810000	133811000	-0.25217025771336893
chr6	133810100	133811100	0.9517224783604392
chr6	133810200	133811200	0.4282577506931008
chr6	133810300	133811300	0.3685980647237497
chr6	133810400	133811400	0.18241011773726706
chr6	133810500	133811500	0.8145099525705233
chr6	133810600	133811600	1.553326552240984
chr6	133810700	133811700	1.8038363311745071
chr6	133810800	133811800	1.6738850730301096
chr6	133810900	133811900	1.7058883841668149
chr6	133811000	133812000	2.1304985090135613
chr6	133811100	133812100	0.9885728573530244
chr6	133811200	133812200	1.047062338068526
chr6	133811300	133812300	1.0482788732665156
chr6	133811400	133812400	1.2400635761894478
chr6	133811500	133812500	1.5652784358486056
chr6	133812600	133813600	-0.2517242610215403
chr6	133812700	133813700	0.165011306033862
chr6	133812800	133813800	0.31188986987819256
chr6	133812900	133813900	0.3518684874303098
chr6	133813000	133814000	0.23129350929392536
chr6	133813100	133814100	-0.08338460379996243
chr6	133813200	133814200	-0.053067255600700684
chr6	133813300	133814300	-0.022425878280692608
chr6	133813400	133814400	-0.09317253183437027
chr6	133813500	133814500	-0.9117523718005184
chr6	133813600	133814600	-0.7181605562548523
chr6	133813700	133814700	-1.6169928181696456
chr6	133813800	133814800	-1.9801786177608192
chr6	133813900	133814900	-1.9124007141311825
chr6	133814000	133815000	-1.2790091433993012
chr6	133814100	133815100	-1.6157288837713295
chr6	133814200	133815200	-1.2807163857525592
chr6	133814300	133815300	-1.278924274863873
chr6	133814400	133815400	-1.1999357100375871
chr6	133814500	133815500	0.24844481444530234
chr6	133814600	133815600	0.8069553190723378
chr6	133814700	133815700	1.2982118071119342
chr6	133814800	133815800	1.3686299397360395
chr6	133814900	133815900	1.8122026994542897
chr6	133815000	133816000	1.9106352730166214
chr6	133815100	133816100	1.93446329060738
chr6	133815200	133816200	2.3061264504614005
chr6	133815300	133816300	2.3273713309786115
chr6	133815400	133816400	1.9062534695423483
chr6	133815500	133816500	1.4040988005698412
chr6	133815600	133816600	0.5978674829458576
chr6	133815700	133816700	0.2976820049004854
chr6	133815800	133816800	0.819001063133325
chr6	133815900	133816900	-0.12175642000671652
chr6	133816000	133817000	0.421885646690856
chr6	133816100	133817100	1.1351511250347943
chr6	133816200	133817200	1.299822761139085
chr6	133816300	133817300	1.2148980436973271
chr6	133816400	133817400	1.3909067259542351
chr6	133816500	133817500	1.3090258914041109
chr6	133816600	133817600	1.8414881316043843
chr6	133816700	133817700	2.951654499697538
chr6	133816800	133817800	2.8723512856214004
chr6	133816900	133817900	3.271808004905865
chr6	133817000	133818000	2.5909246088482676
chr6	133817100	133818100	2.101049632630985
chr6	133817200	133818200	1.4558628803590543
chr6	133817300	133818300	1.6017346148706482
chr6	133817400	133818400	2.05646181084324
chr6	133817500	133818500	2.4190278793230418
chr6	133817600	133818600	2.1777644600057773
chr6	133817700	133818700	1.2210495926177307
chr6	133817800	133818800	0.4038708212505213
chr6	133817900	133818900	0.7803485861130656
chr6	133818000	133819000	0.5237711088115978
chr6	133818100	133819100	0.6946705273989687
chr6	133818200	133819200	0.462157658733924
chr6	133818300	133819300	0.5106264629363789
chr6	133818400	133819400	0.010428659263968212
chr6	133818500	133819500	-0.10888991236831236
chr6	133818600	133819600	-0.05916364019927036
chr6	133818700	133819700	0.5070293443584275
chr6	133818800	133819800	1.3245364874833978
chr6	133818900	133819900	0.8427633246342933
chr6	133819000	133820000	1.1806309537405855
chr6	133819100	133820100	1.0061830268439558
chr6	133819200	133820200	1.6898705787235149
chr6	133819300	133820300	1.350932627759133
chr6	133819400	133820400	1.7664527261785334
chr6	133819500	133820500	1.937668128314501
chr6	133819600	133820600	1.4815709082386639
chr6	133819700	133820700	0.8864573218858987
chr6	133819800	133820800	1.1535396716233983
chr6	133819900	133820900	1.2191726454543923
chr6	133820000	133821000	1.0442477337101899
chr6	133820100	133821100	1.2224499416369756
chr6	133820200	133821200	0.8351565036901529
chr6	133820300	133821300	0.5360701226688079
chr6	133820400	133821400	0.06792296565028531
chr6	133820500	133821500	-0.468584774572896
chr6	133820600	133821600	0.5207536974740347
chr6	133820700	133821700	1.2358987462150273
chr6	133820800	133821800	0.10782865064613603
chr6	133820900	133821900	0.3407288618245374
chr6	133821000	133822000	0.35243589352637145
chr6	133821100	133822100	0.11086069958140243
chr6	133821200	133822200	0.18488210251752024
chr6	133821300	133822300	0.5036767449069057
chr6	133821400	133822400	1.0023434534723277
chr6	133821500	133822500	1.0389808933638742
chr6	133821600	133822600	0.14825712138814245
chr6	133821700	133822700	0.08702052603245515
chr6	133821800	133822800	0.5036209810402323
chr6	133821900	133822900	0.2885187918603081
chr6	133822000	133823000	0.7189265085603805
chr6	133822100	133823100	0.6170851597943965
chr6	133822200	133823200	0.8475500991505485
chr6	133822300	133823300	0.7167989020768146
chr6	133822400	133823400	0.2820444019041724
chr6	133822500	133823500	0.5063229854164006
chr6	133822600	133823600	1.0423033372570596
chr6	133822700	133823700	0.8478737677298288
chr6	133822800	133823800	0.8813006339614919
chr6	133822900	133823900	0.8440900459253505
chr6	133823000	133824000	0.18378884637093917
chr6	133823100	133824100	0.5468159198143184
chr6	133823200	133824200	-0.03840514564534625
chr6	133823300	133824300	-0.3264813631533819
chr6	133823400	133824400	-0.02135516857909602
chr6	133823500	133824500	-0.13423053357769518
chr6	133823600	133824600	-0.2243613709447024
chr6	133823700	133824700	-0.5014894847872347
chr6	133823800	133824800	-0.509642013576117
chr6	133823900	133824900	-0.6386955965817536
chr6	133824000	133825000	-0.3219710569582113
chr6	133824100	133825100	-0.6855848091794794
chr6	133824200	133825200	-0.2818454215973173
chr6	133824300	133825300	0.24180433247592395
chr6	133824400	133825400	-0.029469485797127645
chr6	133824500	133825500	-0.04444394923540712
chr6	133824600	133825600	-0.3754818241736007
chr6	133825200	133826200	0.7709511116481376
chr6	133825300	133826300	1.3361661594243996
chr6	133825400	133826400	1.5712064848758704
chr6	133825500	133826500	1.8377876191252924
chr6	133825600	133826600	1.4705667852390458
chr6	133825700	133826700	1.4461925040843149
chr6	133825800	133826800	1.6377740120405757
chr6	133825900	133826900	1.0038125849143815
chr6	133826000	133827000	-0.30144602472161236
chr6	133826100	133827100	-0.7565347609039176
chr6	133826200	133827200	-1.4852388753712995
chr6	133826300	133827300	-2.1041756452893248
chr6	133826400	133827400	-2.7941484242514414
chr6	133826500	133827500	-3.1961301204403543
chr6	133826600	133827600	-2.693953023486769
chr6	133826700	133827700	-2.6160568374702637
chr6	133826800	133827800	-2.659469989851788
chr6	133826900	133827900	-2.101313254408195
chr6	133827000	133828000	-1.5825810401222467
chr6	133827100	133828100	-0.6619517588396413
chr6	133827200	133828200	0.2195123675536688
chr6	133827300	133828300	0.2366317258723799
chr6	133827400	133828400	0.3166358627805144
chr6	133827500	133828500	0.023653827574806042
chr6	133827600	133828600	-0.32201834490115616
chr6	133827700	133828700	-0.480337049404926
chr6	133827800	133828800	-0.5367518106453537
chr6	133827900	133828900	-1.0207428158873784
chr6	133828000	133829000	-0.6224006511070314
chr6	133828100	133829100	-0.20760817304471496
chr6	133828200	133829200	-0.5539848714414146
chr6	133828300	133829300	-0.07617447688685812
chr6	133828400	133829400	0.5227781140392447
chr6	133828500	133829500	1.0776254491013066
chr6	133828600	133829600	1.451894380445217
chr6	133829900	133830900	0.7151279282281522
chr6	133830000	133831000	1.1230568529936535
chr6	133830100	133831100	0.9216667385035426
chr6	133830200	133831200	0.7295024900370224
chr6	133830300	133831300	1.1423473370769366
chr6	133830400	133831400	1.0090938272541417
chr6	133830500	133831500	1.1542511239260174
chr6	133830600	133831600	0.5731906501921233
chr6	133831700	133832700	1.755723228482378
chr6	133831800	133832800	2.1770280179680284
chr6	133831900	133832900	2.2910439021956783
chr6	133832000	133833000	2.0851387822950325
chr6	133832100	133833100	2.0925426398982263
chr6	133832200	133833200	1.7280404952008408
chr6	133832300	133833300	2.124335874041916
chr6	133832400	133833400	2.394971193579716
chr6	133833500	133834500	-0.1457010760960024
chr6	133833600	133834600	-0.5042084839705168
chr6	133833700	133834700	-1.3949056847051151
chr6	133833800	133834800	-0.9816981938835062
chr6	133833900	133834900	-0.6583336776767766
chr6	133834000	133835000	-0.6183972899815154
chr6	133834100	133835100	-0.5289446680800457
chr6	133834200	133835200	0.4826292412594248
chr6	133834300	133835300	0.8390667975844889
chr6	133834400	133835400	1.2486762455077032
chr6	133834500	133835500	1.9710972626849288
chr6	133834600	133835600	2.2316443782768247
chr6	133834700	133835700	3.3523381301499104
chr6	133834800	133835800	2.524766296511744
chr6	133834900	133835900	2.4028060715428143
chr6	133835000	133836000	2.4915085723695576
chr6	133835100	133836100	2.253672669703898
chr6	133835200	133836200	1.7289893372242846
chr6	133835300	133836300	1.4756520636481216
chr6	133835400	133836400	0.8940107340854431
chr6	133835500	133836500	0.12851286882447593
chr6	133836600	133837600	0.8157687209231156
chr6	133836800	133837800	1.2123144496033622
chr6	133836900	133837900	0.10030651516806699
chr6	133837000	133838000	-0.5202680854497858
chr6	133837100	133838100	-0.4893151414865186
chr6	133837200	133838200	-0.5821819020740611
chr6	133837300	133838300	-0.5430256193873126
chr6	133837400	133838400	-0.4962912284334798
chr6	133837500	133838500	-0.6484713591487968
chr6	133837600	133838600	-0.9625456841373572
chr6	133837700	133838700	-1.5649011011018257
chr6	133837800	133838800	-1.5265237941828371
chr6	133837900	133838900	-0.6163663004487927
chr6	133838000	133839000	-0.47289724553236895
chr6	133838300	133839300	-0.08766864433433634
chr6	133838400	133839400	0.15236320461162575
chr6	133838500	133839500	0.5054639296828608
chr6	133838600	133839600	0.8387122436401162
chr6	133838700	133839700	1.19389645175808
chr6	133838800	133839800	1.268374736539266
chr6	133838900	133839900	1.4426088070960603
chr6	133839000	133840000	1.554053676315984
chr6	133839100	133840100	1.7447130257192298
chr6	133839200	133840200	1.758491221290319
chr6	133839300	133840300	1.4802446389294155
chr6	133839400	133840400	1.3190408547518082
chr6	133839500	133840500	1.5688599014307558
chr6	133839600	133840600	1.5566874200522351
chr6	133839700	133840700	1.0535693236909642
chr6	133839800	133840800	1.1236372697928552
chr6	133839900	133840900	0.8208575853960877
chr6	133840000	133841000	0.207096399627096
chr6	133840100	133841100	-0.08230503657696091
chr6	133840200	133841200	0.2566403518888556
chr6	133840300	133841300	0.34870048604646103
chr6	133840400	133841400	0.5488800188253692
chr6	133840500	133841500	0.11337767337023075
chr6	133840600	133841600	0.18987240913823136
chr6	133840700	133841700	1.0530139563192855
chr6	133840800	133841800	1.26879810970191
chr6	133840900	133841900	1.6114146203389659
chr6	133841000	133842000	1.6210088038646655
chr6	133841100	133842100	1.8385778709561789
chr6	133841200	133842200	2.0487586876989354
chr6	133841300	133842300	1.741072065112813
chr6	133841400	133842400	2.13672315862682
chr6	133841500	133842500	1.5573501402973065
chr6	133841600	133842600	1.1814551588425044
chr6	133841700	133842700	0.2986540233306946
chr6	133841800	133842800	0.0786933410638558
chr6	133841900	133842900	0.02718472452599996
chr6	133842000	133843000	0.3233163579173717
chr6	133842100	133843100	0.2884105307804153
chr6	133842200	133843200	0.09063611263770616
chr6	133842300	133843300	0.7626099252478707
chr6	133842400	133843400	0.5489307756338706
chr6	133842500	133843500	1.1222404421162566
chr6	133842600	133843600	1.1426861084090094
chr6	133842700	133843700	1.5895720178817845
chr6	133842800	133843800	1.1299864427301003
chr6	133842900	133843900	0.9814332980298592
chr6	133843000	133844000	0.9898851531121808
chr6	133843100	133844100	1.0975749725584674
chr6	133843200	133844200	1.3550338873782248
chr6	133843300	133844300	1.696527580770772
chr6	133843400	133844400	1.1091837478450384
chr6	133843500	133844500	1.3986283036223977
chr6	133843600	133844600	1.479258299403319
chr6	133843700	133844700	1.2734075599837662
chr6	133843800	133844800	2.092903197134205
chr6	133843900	133844900	2.0748247636890973
chr6	133844000	133845000	2.1747269013619137
chr6	133844100	133845100	1.8031638326344823
chr6	133844200	133845200	1.5445057512324374
chr6	133844300	133845300	0.13569908505460995
chr6	133844400	133845400	0.09258946621432032
chr6	133844500	133845500	-0.2619808969098097
chr6	133844600	133845600	-0.14820574099512748
chr6	133844700	133845700	-0.05633264794238806
chr6	133844800	133845800	-0.5576382182048109
chr6	133844900	133845900	-0.4622878002986186
chr6	133845000	133846000	-0.17350627782337955
chr6	133845100	133846100	0.0551417325508616
chr6	133845200	133846200	-0.34677309698788195
chr6	133845300	133846300	-0.3652782609460711
chr6	133845400	133846400	0.2491419430251062
chr6	133845500	133846500	0.5704889022442691
chr6	133845600	133846600	0.8308332244536006
chr6	133845700	133846700	1.2157969126394317
chr6	133845800	133846800	1.7661703700147011
chr6	133845900	133846900	1.668390009663142
chr6	133846000	133847000	1.3767845496971391
chr6	133846100	133847100	1.6333371108338963
chr6	133846200	133847200	2.524588329807324
chr6	133846300	133847300	2.9974789137917686
chr6	133846400	133847400	2.9526895739918437
chr6	133846500	133847500	3.055055594749338
chr6	133846600	133847600	3.0659529894065884
chr6	133846700	133847700	3.0375758800847112
chr6	133846800	133847800	2.600807879436989
chr6	133846900	133847900	3.226173122116275
chr6	133847000	133848000	2.9566030157047
chr6	133847100	133848100	2.441372250046083
chr6	133847200	133848200	1.8606791753894527
chr6	133847300	133848300	2.0224602622615047
chr6	133847400	133848400	1.4309996508726692
chr6	133847500	133848500	0.6702218101571384
chr6	133847600	133848600	0.7198529952477889
chr6	133847700	133848700	0.6619460669863879
chr6	133847800	133848800	0.9719711012642206
chr6	133847900	133848900	0.8682142385465987
chr6	133848000	133849000	0.9336730523146051
chr6	133848100	133849100	1.07823905194209
chr6	133848200	133849200	0.8820115612114137
chr6	133848300	133849300	0.9173358441788122
chr6	133848400	133849400	1.4264206462551101
chr6	133848500	133849500	0.5837797136135436
chr6	133848600	133849600	0.4434802835742527
chr6	133848700	133849700	-0.5198175419042333
chr6	133848800	133849800	-0.25592091992641425
chr6	133848900	133849900	-0.4440477072450969
chr6	133849000	133850000	0.06978604071019262
chr6	133849100	133850100	0.09935709211834416
chr6	133849200	133850200	0.18820643777581114
chr6	133849300	133850300	0.4374683166784274
chr6	133849400	133850400	0.6058546016846745
chr6	133849500	133850500	1.7945388457721363
chr6	133849600	133850600	1.6389891908973964
chr6	133849700	133850700	2.31804404711212
chr6	133849800	133850800	1.6357608605069054
chr6	133849900	133850900	1.461120651181314
chr6	133850000	133851000	1.0244912048596526
chr6	133850100	133851100	1.0131965740344635
chr6	133850200	133851200	1.0284311630285945
chr6	133851900	133852900	1.4630411491276625
chr6	133852000	133853000	1.3852403682983094
chr6	133852100	133853100	1.5767744979463998
chr6	133852200	133853200	1.7628006502746103
chr6	133852300	133853300	1.5167076963228443
chr6	133852400	133853400	1.107077276545056
chr6	133852500	133853500	0.7101186107187202
chr6	133852600	133853600	0.6944006905706125
chr6	133852700	133853700	0.8679009899484779
chr6	133852800	133853800	0.5599058491937552
chr6	133852900	133853900	0.4059643467796279
chr6	133853000	133854000	0.9794035180775237
chr6	133853100	133854100	0.9078977896105692
chr6	133853200	133854200	0.4727745548389346
chr6	133853300	133854300	0.8126464639619627
chr6	133853400	133854400	0.9010207823579176
chr6	133853500	133854500	0.8027826589528966
chr6	133853600	133854600	1.1323515244733793
chr6	133853700	133854700	0.8011728074775746
chr6	133853800	133854800	1.1211049410398024
chr6	133853900	133854900	1.5598698963468496
chr6	133854000	133855000	0.8521424925731489
chr6	133854100	133855100	0.8409175520919002
chr6	133854200	133855200	0.8830242071704184
chr6	133854300	133855300	1.0297293722330714
chr6	133854400	133855400	1.1751356629534333
chr6	133854500	133855500	1.8960677526752232
chr6	133854600	133855600	1.6071583990497753
chr6	133854700	133855700	1.925202544255248
chr6	133854800	133855800	1.5941156844051017
chr6	133854900	133855900	1.7208280884817728
chr6	133855000	133856000	1.9948607756447634
chr6	133855100	133856100	2.213309162772505
chr6	133855200	133856200	2.86809459942474
chr6	133855300	133856300	2.5141640241776817
chr6	133855400	133856400	3.1851254716076136
chr6	133855500	133856500	2.8023469790672904
chr6	133855600	133856600	2.609759319319933
chr6	133855700	133856700	2.8196697060991864
chr6	133855800	133856800	2.610664059606868
chr6	133855900	133856900	2.068440226518493
chr6	133856000	133857000	2.1810293791361848
chr6	133856100	133857100	1.945690695715144
chr6	133856200	133857200	1.5900185779907707
chr6	133856300	133857300	1.817056976342991
chr6	133856400	133857400	1.1370085315212817
chr6	133856500	133857500	1.0697789882327975
chr6	133856600	133857600	0.7823828137671915
chr6	133856700	133857700	0.4582032271744408
chr6	133856800	133857800	0.6992217206857719
chr6	133856900	133857900	0.7980322060106613
chr6	133857000	133858000	0.4288882586737903
chr6	133857100	133858100	0.26205409745107594
chr6	133857200	133858200	-0.03630170642839322
chr6	133857300	133858300	-0.09249029049823984
chr6	133857400	133858400	0.05385393722299092
chr6	133857500	133858500	-0.08983140531674053
chr6	133858600	133859600	-0.08568335618081736
chr6	133858700	133859700	0.040545902395711854
chr6	133858800	133859800	0.17442539816879438
chr6	133858900	133859900	0.1877254361878272
chr6	133860000	133861000	-0.4261520850843058
chr6	133860100	133861100	-0.3892978841118966
chr6	133860200	133861200	-0.4990062515424358
chr6	133860300	133861300	-0.4540331244988444
chr6	133860400	133861400	-0.3934811033718379
chr6	133860500	133861500	-1.0307189630885318
chr6	133860600	133861600	-0.9247318681944025
chr6	133860700	133861700	-1.6378895977462866
chr6	133860800	133861800	-0.4509669344323083
chr6	133860900	133861900	-0.7458623159958779
chr6	133861000	133862000	-0.6283137243502099
chr6	133861100	133862100	-0.5477317668528936
chr6	133861200	133862200	-0.3991781151519862
chr6	133861300	133862300	-0.04906530855628012
chr6	133861400	133862400	-0.2842110238119934
chr6	133861500	133862500	-0.5770757446057855
chr6	133861600	133862600	-1.0033806308033149
chr6	133861700	133862700	-0.928442765807976
chr6	133861800	133862800	-0.8582165661731679
chr6	133861900	133862900	-0.566006205537871
chr6	133862000	133863000	-0.5052706316813974
chr6	133862100	133863100	-1.121718955313035
chr6	133862200	133863200	-1.2349309436527556
chr6	133862300	133863300	-1.2548587348304698
chr6	133862400	133863400	-1.0903140117065042
chr6	133862500	133863500	-0.07213894917371445
chr6	133862600	133863600	0.3134647093720496
chr6	133862700	133863700	0.3113895947203205
chr6	133862800	133863800	0.16279552500460476
chr6	133862900	133863900	0.1874647629680568
chr6	133863000	133864000	-0.4297436456781249
chr6	133863100	133864100	0.005878675454154287
chr6	133863200	133864200	0.049026259248457146
chr6	133863300	133864300	-0.26265950441547337
chr6	133863400	133864400	-0.2768362894940947
chr6	133863500	133864500	-0.8273835574438457
chr6	133863600	133864600	-1.3031565081051564
chr6	133863700	133864700	-1.0297397416355851
chr6	133863800	133864800	-1.1993888842942386
chr6	133863900	133864900	-1.4146431783600482
chr6	133864000	133865000	-1.2175481993004718
chr6	133864100	133865100	-1.3658912436593245
chr6	133864200	133865200	-0.9183286110782786
chr6	133864300	133865300	-1.155938579320681
chr6	133864400	133865400	-1.3515798222242943
chr6	133864500	133865500	-1.1875879358821806
chr6	133864600	133865600	-0.5706481091663539
chr6	133864700	133865700	-0.42224238246129137
chr6	133864800	133865800	0.4044647027306249
chr6	133864900	133865900	0.9729454487931658
chr6	133865000	133866000	1.5606176472490358
chr6	133865100	133866100	1.7040606673553742
chr6	133865200	133866200	1.3472584629302513
chr6	133865300	133866300	1.4197841050275593
chr6	133865400	133866400	0.8925226450911362
chr6	133865500	133866500	1.2230681948662552
chr6	133865600	133866600	1.1385403020676483
chr6	133865700	133866700	0.1723414355075138
chr6	133865800	133866800	-0.12096440502041025
chr6	133865900	133866900	-1.3348038195727452
chr6	133866000	133867000	-1.572691083409595
chr6	133866100	133867100	-1.548888812839006
chr6	133866200	133867200	-1.6539855710661373
chr6	133866300	133867300	-1.292821549541698
chr6	133866400	133867400	-1.0838392897743945
chr6	133866500	133867500	-1.1350780152882272
chr6	133866600	133867600	-0.7531018627304145
chr6	133866700	133867700	-0.1623673358304409
chr6	133866800	133867800	-0.7915453888057825
chr6	133866900	133867900	0.29318850087742554
chr6	133867000	133868000	0.620286908211414
chr6	133867100	133868100	0.3049566098150574
chr6	133867200	133868200	-0.3141597455957081
chr6	133867300	133868300	-1.7720712925162254
chr6	133867400	133868400	-1.8147862474502152
chr6	133867500	133868500	-1.8616006303029289
chr6	133867600	133868600	-2.5606465890602848
chr6	133867700	133868700	-2.2249105685625468
chr6	133867800	133868800	-2.053023437168597
chr6	133867900	133868900	-3.3904450019390624
chr6	133868000	133869000	-3.7528812750246856
chr6	133868100	133869100	-3.487329806599844
chr6	133868200	133869200	-3.4146577024598006
chr6	133868300	133869300	-2.6986047259844
chr6	133868400	133869400	-2.2381113681716407
chr6	133868500	133869500	-2.9401929848136463
chr6	133868600	133869600	-3.139938783559925
chr6	133868700	133869700	-3.0209573106730305
chr6	133868800	133869800	-2.6889957291399256
chr6	133868900	133869900	-1.6002543146131962
chr6	133869000	133870000	-1.3569661386466998
chr6	133869100	133870100	-1.3185921983044229
chr6	133869200	133870200	-1.3365782800731372
chr6	133869300	133870300	-1.3771207007833202
chr6	133869400	133870400	-1.9298791977635856
chr6	133869500	133870500	-1.5651661563365324
chr6	133869600	133870600	-1.1182174463990742
chr6	133869700	133870700	-1.3377233238836996
chr6	133869800	133870800	-1.6059405792682109
chr6	133869900	133870900	-1.5436253335726768
chr6	133870000	133871000	-1.8733921681927723
chr6	133870100	133871100	-1.1473532619675242
chr6	133870200	133871200	-0.4547338787348874
chr6	133870600	133871600	1.1488349304187528
chr6	133870700	133871700	0.8572403524254213
chr6	133870800	133871800	0.32533889144258565
chr6	133870900	133871900	0.26149777340912883
chr6	133871000	133872000	0.41214162643854535
chr6	133871100	133872100	-0.5418400798037999
chr6	133871200	133872200	-0.3307886549827532
chr6	133871300	133872300	-0.43962917587171374
chr6	133871400	133872400	0.06325008552964527
chr6	133871500	133872500	-0.30629749406990586
chr6	133871600	133872600	-0.14685297709550088
chr6	133871700	133872700	0.009577585067568926
chr6	133871800	133872800	0.4492746091885804
chr6	133871900	133872900	0.4045417977416208
chr6	133872000	133873000	-0.4143963203666682
chr6	133872100	133873100	0.1289158991047267
chr6	133872200	133873200	-0.2336663595142876
chr6	133872300	133873300	-0.2044135725316916
chr6	133872400	133873400	-1.01111392577202
chr6	133872500	133873500	-1.2263997584328974
chr6	133872600	133873600	-1.5719322451916982
chr6	133872700	133873700	-1.4729628046686458
chr6	133872800	133873800	-1.4620999926011744
chr6	133872900	133873900	-1.5520833310233737
chr6	133873000	133874000	-0.9331713046563725
chr6	133873100	133874100	-0.4919978824316994
chr6	133873200	133874200	-0.8216934229015134
chr6	133873300	133874300	-0.7580914900206212
chr6	133873400	133874400	-1.1555824872052454
chr6	133873500	133874500	-0.8469696889533362
chr6	133873600	133874600	-0.7057957356723722
chr6	133873700	133874700	-0.6659594703401368
chr6	133873800	133874800	-0.5854056662371281
chr6	133873900	133874900	-0.3854446772597313
chr6	133875000	133876000	1.2702754719124536
chr6	133875100	133876100	1.1842960833553542
chr6	133875200	133876200	1.5437114651042894
chr6	133875300	133876300	1.5154280843558776
chr6	133875400	133876400	1.4585548240952462
chr6	133875500	133876500	1.7699574941356615
chr6	133875600	133876600	1.7113934679551328
chr6	133875700	133876700	1.881401634354298
chr6	133875800	133876800	1.5437339338453882
chr6	133875900	133876900	1.1133367502592488
chr6	133876000	133877000	1.6189326985361787
chr6	133876100	133877100	1.6944005315363215
chr6	133878300	133879300	-2.664459955334868
chr6	133878400	133879400	-2.0633902483363378
chr6	133878500	133879500	-1.3711868936114784
chr6	133878600	133879600	-0.7210236003135583
chr6	133878700	133879700	-0.211836048931061
chr6	133878800	133879800	-0.020212121529998482
chr6	133878900	133879900	0.9229650093404128
chr6	133879000	133880000	1.5756510537167692
chr6	133879100	133880100	1.6763954208694167
chr6	133879200	133880200	1.4208983358906433
chr6	133879300	133880300	1.815090138761718
chr6	133879400	133880400	1.95399826660298
chr6	133879500	133880500	1.8759041141620008
chr6	133879600	133880600	1.8034616560276284
chr6	133879700	133880700	2.101039797547481
chr6	133879800	133880800	2.4714359293112764
chr6	133879900	133880900	2.01116728747268
chr6	133880000	133881000	1.3777719891347795
chr6	133880100	133881100	1.6410448411298644
chr6	133880200	133881200	1.5952784519854422
chr6	133880300	133881300	1.3896523095787536
chr6	133880400	133881400	0.2683028331216421
chr6	133880500	133881500	-0.011658410877055934
chr6	133880600	133881600	-0.2287716322755009
chr6	133880700	133881700	-0.7581583252352676
chr6	133880800	133881800	-1.0006161376147782
chr6	133880900	133881900	-1.0239415713476685
chr6	133881000	133882000	-0.7644900204758412
chr6	133881100	133882100	-1.1989973388637392
chr6	133881200	133882200	-1.4258894752704945
chr6	133881300	133882300	-1.6501050719293868
chr6	133881400	133882400	-1.2186210035307383
chr6	133881500	133882500	-0.6550022278646439
chr6	133881600	133882600	-0.9802600490039268
chr6	133881700	133882700	-1.5785153896189332
chr6	133881800	133882800	-2.0384930488862474
chr6	133881900	133882900	-2.3466318690363743
chr6	133882000	133883000	-1.4608349802002694
chr6	133882100	133883100	-0.8053762050568432
chr6	133882200	133883200	-0.19753780863026185
chr6	133882300	133883300	-0.044498839546815216
chr6	133882400	133883400	0.2342572673764941
chr6	133882500	133883500	-0.09373534252292984
chr6	133882600	133883600	0.2536113739642544
chr6	133882700	133883700	1.1432132699716762
chr6	133882800	133883800	1.214259168871156
chr6	133882900	133883900	1.6563594034606464
chr6	133883000	133884000	0.8139442285954519
chr6	133883100	133884100	0.06132400967736035
chr6	133883200	133884200	-0.4542569548446371
chr6	133883300	133884300	-0.5707544608818741
chr6	133883400	133884400	-0.8464947698742188
chr6	133883500	133884500	-0.14402954694684295
chr6	133883600	133884600	0.7363565289951653
chr6	133883700	133884700	0.593843666635556
chr6	133883800	133884800	0.6224770342993821
chr6	133883900	133884900	0.6775531889778548
chr6	133884000	133885000	0.8560692609704513
chr6	133884100	133885100	0.9333373323181792
chr6	133884200	133885200	1.5626587240607448
chr6	133884300	133885300	1.4039098715840381
chr6	133884400	133885400	1.2145570494136184
chr6	133884500	133885500	1.3897051468769763
chr6	133884600	133885600	0.7525586671107727
chr6	133884700	133885700	0.7111597419174028
chr6	133884800	133885800	0.8227767747321285
chr6	133884900	133885900	0.7923641698690579
chr6	133885000	133886000	0.4667088297112421
chr6	133885100	133886100	0.6253862346988276
chr6	133885200	133886200	0.7024880966120296
chr6	133885300	133886300	0.975568721128024
chr6	133885400	133886400	0.8520005090578802
chr6	133885500	133886500	0.609186212712146
chr6	133885600	133886600	0.6489983225311259
chr6	133885700	133886700	0.7150148135788716
chr6	133885800	133886800	0.21307252160737725
chr6	133885900	133886900	0.2583235376112274
chr6	133886000	133887000	1.3349095119251182
chr6	133886100	133887100	1.1527653292483002
chr6	133886200	133887200	1.0733634381488038
chr6	133886300	133887300	1.3503685398171317
chr6	133886400	133887400	2.187144807843295
chr6	133886500	133887500	1.700910477334666
chr6	133886600	133887600	1.7468004209370636
chr6	133886700	133887700	1.6494935064339658
chr6	133886800	133887800	1.8745269841376555
chr6	133886900	133887900	1.731221426854179
chr6	133887000	133888000	0.36856089813722714
chr6	133887100	133888100	0.7217396434213049
chr6	133887200	133888200	0.8018253396053519
chr6	133887300	133888300	0.233903046904526
chr6	133887400	133888400	-0.6052225741022869
chr6	133887500	133888500	-0.6780538957789201
chr6	133887600	133888600	-0.7276106342260471
chr6	133887700	133888700	-0.7495908868620841
chr6	133887800	133888800	-0.6223122396463882
chr6	133887900	133888900	-0.6558826689404755
chr6	133888000	133889000	0.031043968990583218
chr6	133888100	133889100	-0.4351650342898364
chr6	133888200	133889200	-0.7052304946786672
chr6	133888300	133889300	-0.4712188522679498
chr6	133888400	133889400	0.17795508529257634
chr6	133888500	133889500	0.7601706383822324
chr6	133888700	133889700	2.3556989967167183
chr6	133888800	133889800	4.280697115508385
chr6	133888900	133889900	4.800221232481052
chr6	133889000	133890000	5.131028843445102
chr6	133889100	133890100	5.95959977410115
chr6	133889200	133890200	6.054127643039548
chr6	133889300	133890300	5.7865405185189935
chr6	133889400	133890400	4.935081040306429
chr6	133889500	133890500	4.545015215745098
chr6	133889600	133890600	3.984823358170268
chr6	133889700	133890700	2.3997936677501586
chr6	133889800	133890800	0.5981133644305754
chr6	133889900	133890900	-0.10877669931881187
chr6	133890000	133891000	-0.5005566507568076
chr6	133890100	133891100	-1.5515907310987882
chr6	133891100	133892100	0.6502700623377349
chr6	133891200	133892200	0.36675231988201545
chr6	133891300	133892300	0.6197335494150721
chr6	133891400	133892400	0.8840065979506878
chr6	133891500	133892500	0.3832048767119017
chr6	133891600	133892600	0.7380340826786705
chr6	133891700	133892700	0.013110526738622456
chr6	133891800	133892800	-1.4268821954968192
chr6	133891900	133892900	-0.6301552913666147
chr6	133892000	133893000	-0.6673972655741957
chr6	133892100	133893100	0.06637549139090461
chr6	133892200	133893200	0.7353470724535797
chr6	133892300	133893300	0.4499369244147883
chr6	133893300	133894300	-0.4764551041482126
chr6	133893400	133894400	0.030987254288483982
chr6	133893500	133894500	0.014083672446806004
chr6	133893600	133894600	-0.08511718025616109
chr6	133893700	133894700	-0.3737220353112328
chr6	133893800	133894800	0.2082011333352164
chr6	133893900	133894900	0.3145530297167222
chr6	133894000	133895000	0.4413508202952105
chr6	133894100	133895100	0.8385215907171574
chr6	133894200	133895200	0.5272606368406204
chr6	133894300	133895300	0.4225725056197151
chr6	133894400	133895400	-0.1120285218102603
chr6	133894500	133895500	-0.3138380302772673
chr6	133894600	133895600	-0.6745873879833983
chr6	133894700	133895700	-0.2463731839471455
chr6	133894800	133895800	-0.9086658059590964
chr6	133894900	133895900	-0.341584906126484
chr6	133895000	133896000	0.28160553619233075
chr6	133895100	133896100	0.5295880796765229
chr6	133895200	133896200	0.7044357927022779
chr6	133895300	133896300	0.9419619081577408
chr6	133895400	133896400	1.1578036922612611
chr6	133895500	133896500	1.200543639197943
chr6	133895600	133896600	1.0739109507979767
chr6	133895700	133896700	0.6570613019211045
chr6	133895800	133896800	0.3940202291519077
chr6	133895900	133896900	-0.10558494114007247
chr6	133896000	133897000	-1.3790719437450951
chr6	133896100	133897100	-1.9798470455183343
chr6	133896200	133897200	-1.516961666660556
chr6	133896300	133897300	-0.9799591012414336
chr6	133896400	133897400	-0.7735191852107812
chr6	133896500	133897500	-0.6792733521936585
chr6	133896600	133897600	0.11182240924487526
chr6	133896700	133897700	0.5562541725589771
chr6	133896800	133897800	0.7238096260231088
chr6	133896900	133897900	0.257974098756073
chr6	133897000	133898000	0.9617805725199884
chr6	133897400	133898400	0.7195849691037158
chr6	133897500	133898500	0.8057427337671775
chr6	133897600	133898600	0.3228479307672201
chr6	133897700	133898700	-0.08216846994617269
chr6	133899300	133900300	-0.39260991217849617
chr6	133899400	133900400	-0.9691914222552936
chr6	133899500	133900500	-1.4982399289406907
chr6	133899600	133900600	-1.8608175026425504
chr6	133899700	133900700	-1.258153306920646
chr6	133899800	133900800	-1.1212903622357324
chr6	133899900	133900900	-1.0281908601743603
chr6	133900000	133901000	-0.6146041583788427
chr6	133900100	133901100	-0.4024467158000553
chr6	133900200	133901200	-0.4224022389862573
chr6	133900300	133901300	-0.6943351148978982
chr6	133900400	133901400	-0.2377474273200943
chr6	133900500	133901500	0.4057998415256652
chr6	133900600	133901600	1.1116443113811771
chr6	133900700	133901700	0.6936975648521004
chr6	133901900	133902900	-0.11340035495573875
chr6	133903000	133904000	-0.44542818385478977
chr6	133903100	133904100	-0.961150915451811
chr6	133903200	133904200	-1.0329891727073746
chr6	133903300	133904300	-0.3993795284202432
chr6	133903400	133904400	-0.344324904391518
chr6	133903500	133904500	0.21025801532450408
chr6	133903600	133904600	0.1092287680545951
chr6	133903700	133904700	0.13797501186720207
chr6	133903800	133904800	0.4169029250318157
chr6	133903900	133904900	0.3331850070033616
chr6	133904000	133905000	0.5266867258773813
chr6	133904100	133905100	0.6049037202722347
chr6	133904200	133905200	0.6242929508983323
chr6	133904300	133905300	0.3681800078638221
chr6	133904400	133905400	0.2801293568802498
chr6	133904500	133905500	0.9907511264225224
chr6	133904600	133905600	0.7433173543872412
chr6	133904700	133905700	0.9009368888515672
chr6	133904800	133905800	0.820972010430737
chr6	133904900	133905900	0.8895453627510095
chr6	133905000	133906000	0.48725223490407477
chr6	133905100	133906100	0.8345400100997558
chr6	133905200	133906200	0.9389451587458586
chr6	133905300	133906300	1.0779737117530308
chr6	133905400	133906400	1.468068008875876
chr6	133905500	133906500	0.8278577159729797
chr6	133905600	133906600	-0.3849213466234887
chr6	133905700	133906700	-0.7207408142813766
chr6	133905800	133906800	-1.3612149444434496
chr6	133905900	133906900	-1.838737066330504
chr6	133906000	133907000	-1.897950883094304
chr6	133906100	133907100	-2.188115793218856
chr6	133906200	133907200	-2.8101533592026016
chr6	133906300	133907300	-2.4530131752168147
chr6	133906400	133907400	-2.6173562156937042
chr6	133906500	133907500	-2.4446742214410797
chr6	133906600	133907600	-0.7637466877540356
chr6	133906700	133907700	-0.3962023878957936
chr6	133907800	133908800	-0.019062229661073925
chr6	133907900	133908900	-0.15211376901244295
chr6	133908000	133909000	-0.2941908266415276
chr6	133908100	133909100	-0.27108533674913504
chr6	133908200	133909200	-0.19722567927972431
chr6	133909300	133910300	0.3585832529815585
chr6	133909400	133910400	0.5284822849767713
chr6	133909500	133910500	1.051478694865272
chr6	133909600	133910600	1.2539076962289188
chr6	133909700	133910700	1.2221687923715443
chr6	133909800	133910800	1.2444524485145374
chr6	133909900	133910900	1.059015445612567
chr6	133910000	133911000	0.5093714779226042
chr6	133910100	133911100	0.2670108076824632
chr6	133910200	133911200	0.3159717160017453
chr6	133910300	133911300	0.4620742298546844
chr6	133910400	133911400	0.7895603886752253
chr6	133910500	133911500	0.004495057118585648
chr6	133910600	133911600	0.013623505745278092
chr6	133910700	133911700	0.06977543057208903
chr6	133912200	133913200	1.056717533257589
chr6	133912300	133913300	1.0348835242393368
chr6	133912400	133913400	1.036996324553976
chr6	133912500	133913500	1.0101747065885835
chr6	133912600	133913600	1.0102423657726096
chr6	133912700	133913700	1.0095489353294185
chr6	133912800	133913800	0.7985205588559033
chr6	133912900	133913900	0.8101576443566362
chr6	133913000	133914000	0.8752057638009907
chr6	133913100	133914100	0.8655073413255898
chr6	133913200	133914200	0.5532019747334544
chr6	133913300	133914300	0.9378232614235938
chr6	133913400	133914400	-0.14691070558036687
chr6	133913500	133914500	-0.17378847407183218
chr6	133913600	133914600	-0.31295578502552074
chr6	133913700	133914700	-0.3453585177825076
chr6	133913800	133914800	-0.277124595461964
chr6	133913900	133914900	-0.2560398388925861
chr6	133914000	133915000	-0.23371830095777393
chr6	133914100	133915100	-0.2185773046041795
chr6	133914200	133915200	0.2452786598308471
chr6	133914300	133915300	-0.024835345917133468
chr6	133914400	133915400	1.2281084609290047
chr6	133914500	133915500	1.5921123388777618
chr6	133914600	133915600	1.2624652408185602
chr6	133914700	133915700	1.386900958921849
chr6	133914800	133915800	1.5037100017368183
chr6	133914900	133915900	1.4829770985983652
chr6	133915000	133916000	1.4135605218417004
chr6	133915100	133916100	1.543205310279821
chr6	133915200	133916200	1.1133209079315214
chr6	133915300	133916300	0.8721338064333964
chr6	133915900	133916900	-1.7765509013735912
chr6	133916000	133917000	-1.268690339573289
chr6	133916100	133917100	-1.2142507480449545
chr6	133916200	133917200	-0.5455540621024563
chr6	133916300	133917300	-0.3771400829685013
chr6	133916400	133917400	-0.3260572206478729
chr6	133916500	133917500	-0.3693366556430625
chr6	133916600	133917600	0.4449944612437387
chr6	133916700	133917700	0.6244257956720272
chr6	133916800	133917800	0.5445848953646049
chr6	133916900	133917900	0.4979976038643301
chr6	133917000	133918000	0.4188232547137279
chr6	133917100	133918100	1.2988363155963654
chr6	133917200	133918200	1.290602504099951
chr6	133917300	133918300	0.7717890396750227
chr6	133917400	133918400	0.4975767404194644
chr6	133917500	133918500	0.5754851348031974
chr6	133917600	133918600	0.3890222342871127
chr6	133917700	133918700	1.0472911636026896
chr6	133917800	133918800	1.0523028959658054
chr6	133917900	133918900	1.1424536332899886
chr6	133918000	133919000	0.7792572151545365
chr6	133918100	133919100	-0.12323756516176372
chr6	133918200	133919200	-0.4344811116489119
chr6	133918300	133919300	0.3026267344725674
chr6	133918400	133919400	0.37391720395133343
chr6	133918500	133919500	0.6762204414500577
chr6	133918600	133919600	0.6144249627934901
chr6	133918700	133919700	0.04282624509517258
chr6	133918800	133919800	0.1984579613540096
chr6	133918900	133919900	-0.10784867574908492
chr6	133919000	133920000	0.40214244302566066
chr6	133919100	133920100	0.8169020477776507
chr6	133919200	133920200	1.0072349613543097
chr6	133919300	133920300	1.0904242214531417
chr6	133919400	133920400	1.5529137035364755
chr6	133919500	133920500	1.5097236308071451
chr6	133919600	133920600	2.138607036960129
chr6	133919700	133920700	2.713103355112424
chr6	133920400	133921400	1.7101561947360917
chr6	133920500	133921500	1.7936353240142882
chr6	133920600	133921600	1.4673131248851634
chr6	133920700	133921700	1.3099160625507391
chr6	133920800	133921800	0.5827458420142004
chr6	133920900	133921900	0.6717543277666835
chr6	133921000	133922000	0.6875682269834369
chr6	133921100	133922100	1.0596938375277554
chr6	133921200	133922200	1.6138969730099926
chr6	133921300	133922300	2.0186531255765128
chr6	133921400	133922400	2.0469790108242285
chr6	133921500	133922500	1.9270696075534264
chr6	133921600	133922600	2.1995213765979305
chr6	133921700	133922700	2.5067284044528875
chr6	133921800	133922800	2.4259952695996256
chr6	133921900	133922900	2.2095020995032733
chr6	133922000	133923000	2.0477251221707924
chr6	133922100	133923100	2.4422070789168933
chr6	133922200	133923200	2.2517872576027465
chr6	133922300	133923300	1.9863562116062707
chr6	133922400	133923400	2.0728427817367066
chr6	133922500	133923500	2.171670677683967
chr6	133922600	133923600	1.8740124126204687
chr6	133922700	133923700	1.2356178728852805
chr6	133922800	133923800	1.1214105001978876
chr6	133922900	133923900	1.0230019699635444
chr6	133923000	133924000	1.4934595458938782
chr6	133923100	133924100	0.7893772238151315
chr6	133923200	133924200	0.6440784487993707
chr6	133923300	133924300	0.3541182489499502
chr6	133923400	133924400	0.694719831528085
chr6	133923500	133924500	0.19950361340535366
chr6	133923600	133924600	0.2562724812889352
chr6	133923700	133924700	0.4657534619741964
chr6	133923800	133924800	0.9508743194824456
chr6	133923900	133924900	0.8784602417213921
chr6	133924000	133925000	0.8392303715154604
chr6	133924100	133925100	1.0127758601233794
chr6	133924200	133925200	0.9184876703605844
chr6	133924300	133925300	1.0363542153972722
chr6	133924400	133925400	0.2281291769225799
chr6	133924500	133925500	0.5083608786890196
chr6	133924600	133925600	0.4873159417455634
chr6	133924700	133925700	0.6898399317056293
chr6	133924800	133925800	0.8890042165106989
chr6	133924900	133925900	0.8544603702148535
chr6	133925000	133926000	0.501864177568215
chr6	133925100	133926100	0.566780462211136
chr6	133925200	133926200	0.9224384258172256
chr6	133925300	133926300	1.0600604854241054
chr6	133925400	133926400	0.7658433933762151
chr6	133925500	133926500	0.9538084398948802
chr6	133925600	133926600	0.9014443328332208
chr6	133925700	133926700	0.9128180876722096
chr6	133925800	133926800	0.6760419856388731
chr6	133925900	133926900	1.1990245058366782
chr6	133926000	133927000	1.4653951778172054
chr6	133926100	133927100	1.332541972080554
chr6	133926200	133927200	1.1062173368927146
chr6	133926300	133927300	1.185170643523798
chr6	133926400	133927400	2.0007577846992417
chr6	133926500	133927500	2.610989375339311
chr6	133926600	133927600	2.861204965532114
chr6	133926700	133927700	2.425601207894434
chr6	133926800	133927800	2.465230003565308
chr6	133926900	133927900	2.3021461422987195
chr6	133927000	133928000	2.154944321911687
chr6	133927100	133928100	2.0339998921781866
chr6	133927200	133928200	2.571267858196502
chr6	133927300	133928300	1.7647720077134903
chr6	133927400	133928400	1.2345213951944862
chr6	133927500	133928500	0.712036460059906
chr6	133927600	133928600	0.9711148772015172
chr6	133927700	133928700	1.179190829912855
chr6	133927800	133928800	1.0518530877735341
chr6	133927900	133928900	1.3066222662376372
chr6	133928000	133929000	0.597601477654513
chr6	133928100	133929100	1.076225682681046
chr6	133928200	133929200	0.5803332324473186
chr6	133928300	133929300	1.6311285915195703
chr6	133928400	133929400	1.8709904883815534
chr6	133928500	133929500	2.098152446397856
chr6	133928600	133929600	1.8763669433537236
chr6	133928700	133929700	2.463010945428599
chr6	133928800	133929800	3.0670591531066296
chr6	133928900	133929900	3.131755054132532
chr6	133929000	133930000	3.5409290429433975
chr6	133929100	133930100	3.1827989517897617
chr6	133929200	133930200	3.0337771432912475
chr6	133929300	133930300	2.7361647277125902
chr6	133929400	133930400	2.6053435539448886
chr6	133929500	133930500	2.4156075772591663
chr6	133929600	133930600	2.3812921022973432
chr6	133929700	133930700	2.002109563090192
chr6	133929800	133930800	1.2519102870056475
chr6	133929900	133930900	0.7007132104317744
chr6	133930000	133931000	0.7246177256746569
chr6	133930100	133931100	0.8788492934426563
chr6	133930200	133931200	1.029434501548802
chr6	133930300	133931300	1.1428849131981451
chr6	133930400	133931400	1.4618885821126006
chr6	133930500	133931500	1.3113216528096516
chr6	133930600	133931600	1.1003090496625771
chr6	133930700	133931700	1.158602027944277
chr6	133930800	133931800	2.2196128179773584
chr6	133930900	133931900	2.763539274853063
chr6	133931000	133932000	2.9076039476701836
chr6	133931100	133932100	2.834511660301469
chr6	133931200	133932200	2.5906385642980343
chr6	133931300	133932300	2.5049967561945685
chr6	133931400	133932400	2.2632888819855217
chr6	133931500	133932500	2.3979910794391888
chr6	133931600	133932600	2.691220027169106
chr6	133931700	133932700	2.459942725101324
chr6	133932300	133933300	1.7860248770470342
chr6	133932400	133933400	2.0540923903761223
chr6	133932500	133933500	1.9989048842748505
chr6	133932600	133933600	1.7738341640044253
chr6	133932700	133933700	1.0897094001354384
chr6	133932800	133933800	0.5871758196912669
chr6	133933100	133934100	-0.07263342531674799
chr6	133933200	133934200	-0.842350470021607
chr6	133933300	133934300	-1.00710291977492
chr6	133933400	133934400	-1.438496119664208
chr6	133933500	133934500	-1.3420922007111995
chr6	133933600	133934600	-0.4706047747839189
chr6	133933700	133934700	0.0973065357748576
chr6	133933800	133934800	0.6254257175636649
chr6	133933900	133934900	0.7520337563399254
chr6	133934000	133935000	0.7924169168799079
chr6	133934100	133935100	0.6737624879161057
chr6	133934200	133935200	0.5950643030850632
chr6	133934300	133935300	0.6998093841690971
chr6	133934400	133935400	0.8214219828836904
chr6	133934600	133935600	-0.17228672913954146
chr6	133934700	133935700	-0.2344740434929553
chr6	133934800	133935800	-0.4536809215219942
chr6	133934900	133935900	-0.6199524741795017
chr6	133935000	133936000	-0.019927566892742617
chr6	133935100	133936100	-0.5140155625543306
chr6	133935200	133936200	0.22377033325320267
chr6	133935300	133936300	0.5268317863321239
chr6	133935400	133936400	0.7071068033373364
chr6	133935500	133936500	1.1615155967344069
chr6	133935600	133936600	0.9153367133036951
chr6	133935700	133936700	0.5577189449584444
chr6	133935800	133936800	0.5950616975550648
chr6	133935900	133936900	0.5689960407785868
chr6	133936000	133937000	-0.3376182412371195
chr6	133936100	133937100	0.03200868310106073
chr6	133936200	133937200	-0.8597775181876333
chr6	133936300	133937300	-1.289216765300614
chr6	133936400	133937400	-0.8996415835583873
chr6	133936500	133937500	0.04170319977390504
chr6	133936600	133937600	0.07403932190214305
chr6	133936700	133937700	0.6656697255947269
chr6	133936800	133937800	0.6198684494433085
chr6	133936900	133937900	0.5538030095967991
chr6	133937000	133938000	1.092489984279148
chr6	133937100	133938100	1.2822750346366378
chr6	133937200	133938200	1.7294397424765886
chr6	133937300	133938300	2.3274060786888344
chr6	133937400	133938400	1.2374852293683238
chr6	133937500	133938500	0.9373071887835492
chr6	133937600	133938600	1.0301558272661122
chr6	133937700	133938700	1.3544385913155743
chr6	133937800	133938800	1.8568540583690527
chr6	133937900	133938900	1.612472462416196
chr6	133938000	133939000	1.7600028392186526
chr6	133938100	133939100	1.902399707249315
chr6	133938200	133939200	1.4964183944686107
chr6	133939300	133940300	2.655024909756173
chr6	133939400	133940400	2.625916435750776
chr6	133940400	133941400	1.7703992410782332
chr6	133940500	133941500	1.6674024216123056
chr6	133940600	133941600	2.002439436955151
chr6	133940700	133941700	2.2949234286847133
chr6	133940800	133941800	1.9089124904967496
chr6	133940900	133941900	1.4740639225079823
chr6	133941000	133942000	1.071132702141933
chr6	133941100	133942100	1.1944625309855503
chr6	133941200	133942200	1.8838414204845657
chr6	133941300	133942300	2.0955578620502933
chr6	133942200	133943200	3.7552798935052536
chr6	133942300	133943300	3.318498414609722
chr6	133942400	133943400	3.099424414610737
chr6	133942500	133943500	2.843963252008791
chr6	133942600	133943600	2.5550978769855703
chr6	133945200	133946200	2.469662614490636
chr6	133945300	133946300	1.72983005441919
chr6	133945400	133946400	1.6154149807931482
chr6	133945500	133946500	1.566580868094011
chr6	133945600	133946600	1.1059704263583034
chr6	133945700	133946700	1.1639763913656826
chr6	133945800	133946800	0.3522527706398073
chr6	133945900	133946900	-0.16087709781700896
chr6	133946000	133947000	-0.18389737940382722
chr6	133946100	133947100	0.3259015760568175
chr6	133946200	133947200	0.30469180522705386
chr6	133946300	133947300	0.5676118346003735
chr6	133946400	133947400	0.4285738829121703
chr6	133946500	133947500	0.6561325754211467
chr6	133946600	133947600	0.6069394258954434
chr6	133946700	133947700	0.0828390916560187
chr6	133946800	133947800	0.8985075812277469
chr6	133946900	133947900	0.8423654701464215
chr6	133947000	133948000	0.7738479199786897
chr6	133947100	133948100	0.6616914193305895
chr6	133947200	133948200	0.6943913004667249
chr6	133948600	133949600	2.695699647155063
chr6	133948700	133949700	2.322683404756007
chr6	133948800	133949800	2.398794708013448
chr6	133948900	133949900	2.8580290469328617
chr6	133949000	133950000	2.260979118187285
chr6	133949100	133950100	2.28693194588908
chr6	133949200	133950200	2.2104540611785857
chr6	133949300	133950300	1.8963406966336864
chr6	133949400	133950400	1.351798202143035
chr6	133949500	133950500	0.5219277516228786
chr6	133949600	133950600	0.5145421848469474
chr6	133949700	133950700	-0.18781578573794566
chr6	133949800	133950800	-1.0106800707064525
chr6	133949900	133950900	-0.8453086464354547
chr6	133950000	133951000	-0.2851842469717365
chr6	133950100	133951100	-0.538098736628748
chr6	133950200	133951200	-0.19051395727191148
chr6	133950300	133951300	-0.03304343907900402
chr6	133950400	133951400	0.4565951051763658
chr6	133950500	133951500	0.8134729240562756
chr6	133950600	133951600	0.4499186205108425
chr6	133950700	133951700	1.5968882285626185
chr6	133950800	133951800	2.546799175696331
chr6	133950900	133951900	2.6542425197880126
chr6	133951000	133952000	2.342361212018976
chr6	133951100	133952100	2.577851415900496
chr6	133951200	133952200	2.4393771399025903
chr6	133951300	133952300	2.4962842538026977
chr6	133951400	133952400	3.1868546962974973
chr6	133951500	133952500	3.5410561692292086
chr6	133951600	133952600	3.922511967849553
chr6	133951700	133952700	4.017296189053607
chr6	133951800	133952800	4.286166035527256
chr6	133951900	133952900	3.9670462923729457
chr6	133952000	133953000	4.484263993881641
chr6	133952100	133953100	4.840335250133982
chr6	133952200	133953200	4.387646582717205
chr6	133952300	133953300	2.9469059039505665
chr6	133952400	133953400	3.160661673347818
chr6	133952500	133953500	3.8641288942721186
chr6	133952600	133953600	4.006369859677006
chr6	133952700	133953700	4.196674796807862
chr6	133952800	133953800	3.607817991940142
chr6	133952900	133953900	4.054510911911743
chr6	133953000	133954000	3.9433243745180078
chr6	133953100	133954100	3.711832895940432
chr6	133953200	133954200	3.8302368542054657
chr6	133953300	133954300	5.357821332597684
chr6	133953400	133954400	4.688311566223399
chr6	133953500	133954500	3.0637023139497237
chr6	133953600	133954600	2.6106112742955627
chr6	133953700	133954700	2.2540675650363577
chr6	133953800	133954800	2.125810226069018
chr6	133953900	133954900	1.2682180558457603
chr6	133954000	133955000	0.888064127435471
chr6	133954100	133955100	0.1505456833633029
chr6	133954200	133955200	0.29975527850269945
chr6	133954300	133955300	-0.12623885407180746
chr6	133954400	133955400	-0.4576816939345857
chr6	133954500	133955500	0.10297701271590656
chr6	133954600	133955600	0.0875158664493256
chr6	133954700	133955700	0.14978285638468722
chr6	133954800	133955800	0.29129023730636233
chr6	133954900	133955900	0.4210359102195806
chr6	133955000	133956000	0.21884468371610002
chr6	133955100	133956100	1.090541474937895
chr6	133955200	133956200	0.7305006552614496
chr6	133955300	133956300	1.2054724621639548
chr6	133955400	133956400	1.1935642590104922
chr6	133955500	133956500	1.0945561536284398
chr6	133955600	133956600	0.827350877374876
chr6	133955700	133956700	0.9971939473102748
chr6	133955800	133956800	1.048301623673524
chr6	133955900	133956900	0.8668990910359001
chr6	133956000	133957000	0.598436373204566
chr6	133956100	133957100	0.7842355852051466
chr6	133956200	133957200	0.965259815672036
chr6	133956300	133957300	0.7593962866998846
chr6	133956400	133957400	0.8508318141449517
chr6	133956500	133957500	0.8525198449199368
chr6	133956600	133957600	1.0122774973816022
chr6	133956700	133957700	0.46286767075584906
chr6	133956800	133957800	0.39297385310870064
chr6	133956900	133957900	1.1700684525786589
chr6	133957000	133958000	1.5509862751904913
chr6	133957100	133958100	1.439212042032355
chr6	133957200	133958200	1.8497050162358424
chr6	133957300	133958300	1.4097705076935991
chr6	133957400	133958400	1.5534725344043008
chr6	133957500	133958500	1.8836013032672505
chr6	133957600	133958600	1.6166194366911768
chr6	133957700	133958700	1.6410137933427216
chr6	133957800	133958800	1.5307771118124398
chr6	133957900	133958900	1.1168704480722538
chr6	133958000	133959000	0.8153065397750788
chr6	133958100	133959100	0.6591099527806237
chr6	133958200	133959200	0.4042793777918822
chr6	133958300	133959300	0.25572770886703183
chr6	133958400	133959400	0.12682340144270568
chr6	133958500	133959500	-0.30745232106332016
chr6	133958600	133959600	0.05065808788647961
chr6	133958700	133959700	0.6298448321473412
chr6	133958800	133959800	1.4450403309929565
chr6	133958900	133959900	0.8999759281448423
chr6	133959000	133960000	1.3501711336652764
chr6	133959100	133960100	1.0003586143489744
chr6	133959200	133960200	0.8989287335800322
chr6	133959300	133960300	1.4010975328359003
chr6	133959400	133960400	1.486338764621816
chr6	133961500	133962500	1.074257932910268
chr6	133961600	133962600	0.6619582985587592
chr6	133961700	133962700	0.7162174074846293
chr6	133961800	133962800	0.7511403799138756
chr6	133961900	133962900	1.1641705515842196
chr6	133962000	133963000	0.987449999274112
chr6	133962100	133963100	0.6495344063126338
chr6	133962200	133963200	0.6074057188559802
chr6	133962300	133963300	0.384876178104212
chr6	133962400	133963400	0.4938168227040355
chr6	133962500	133963500	0.14681190230033414
chr6	133962600	133963600	0.7455407708853696
chr6	133962700	133963700	0.5735455117459833
chr6	133962800	133963800	0.5225633218411075
chr6	133962900	133963900	0.4934983565025418
chr6	133963000	133964000	1.5466611379552149
chr6	133963100	133964100	1.8141125297766807
chr6	133963300	133964300	2.0024416937947827
chr6	133963400	133964400	2.0334589879908003
chr6	133964400	133965400	0.7249636548840882
chr6	133964500	133965500	1.0236058370251588
chr6	133964600	133965600	0.7197773055500152
chr6	133964700	133965700	0.3997114358495743
chr6	133964800	133965800	-0.17781046793748492
chr6	133964900	133965900	0.10059902461888356
chr6	133965000	133966000	-0.22638964800972627
chr6	133965100	133966100	-0.21209007056960724
chr6	133965200	133966200	0.3205333515463915
chr6	133965300	133966300	0.3276564865750586
chr6	133965400	133966400	1.0440314839978613
chr6	133965500	133966500	0.9562892404990052
chr6	133965600	133966600	0.9460498839358789
chr6	133965700	133966700	1.2989876658618011
chr6	133965800	133966800	1.2597404694657248
chr6	133965900	133966900	1.1185057922070325
chr6	133966000	133967000	1.0416511212862425
chr6	133966100	133967100	1.1760097879655835
chr6	133966200	133967200	1.30355959924899
chr6	133966300	133967300	1.40629555717236
chr6	133966400	133967400	1.0377388275391564
chr6	133966500	133967500	0.9714901294196636
chr6	133966600	133967600	0.9446504986527668
chr6	133966700	133967700	0.6549353947751656
chr6	133966800	133967800	1.2608351053762934
chr6	133966900	133967900	1.1961136330570792
chr6	133967000	133968000	1.3356075560615435
chr6	133967100	133968100	1.7690080213269637
chr6	133967200	133968200	1.1687411052527
chr6	133967300	133968300	0.8333083570897633
chr6	133967400	133968400	1.1585719850406215
chr6	133967500	133968500	0.9842162118090976
chr6	133967600	133968600	0.9374059257639019
chr6	133967700	133968700	0.8904789569726499
chr6	133967800	133968800	0.5271542952057285
chr6	133967900	133968900	0.5659042874463679
chr6	133968000	133969000	0.9767771681925479
chr6	133968100	133969100	0.3758973403032809
chr6	133968200	133969200	0.8700960010667342
chr6	133969300	133970300	1.1403391338119535
chr6	133969400	133970400	1.5435053005160937
chr6	133969500	133970500	2.41064966271812
chr6	133969600	133970600	2.110197043245308
chr6	133969700	133970700	2.6785729061393693
chr6	133969800	133970800	2.7102735308215427
chr6	133969900	133970900	2.26200305795078
chr6	133970000	133971000	1.2048359766600159
chr6	133970100	133971100	0.7373076589823783
chr6	133970200	133971200	1.5988990267381604
chr6	133970300	133971300	0.9106237253732081
chr6	133970400	133971400	1.9891215288505149
chr6	133970500	133971500	1.6522905395505991
chr6	133970600	133971600	2.0531297603553016
chr6	133970700	133971700	1.7588685201500127
chr6	133970800	133971800	0.9194810604296156
chr6	133970900	133971900	1.370147434533231
chr6	133971000	133972000	2.594281164549303
chr6	133971100	133972100	2.5182143061167865
chr6	133971200	133972200	2.3891928629202743
chr6	133971300	133972300	2.1168734528054616
chr6	133971400	133972400	0.9853949374091099
chr6	133971500	133972500	1.0570502595872662
chr6	133971600	133972600	0.7887620297590967
chr6	133971700	133972700	0.7733363006965289
chr6	133971800	133972800	1.1752306151216834
chr6	133971900	133972900	0.9138452770373242
chr6	133972000	133973000	0.4650095852482078
chr6	133972100	133973100	0.5693298979422484
chr6	133972200	133973200	0.26312793657430283
chr6	133972300	133973300	0.2268454659209947
chr6	133972400	133973400	0.9371674824765921
chr6	133972500	133973500	0.8317265567890609
chr6	133972600	133973600	1.1148708707753368
chr6	133972700	133973700	0.4775762516556903
chr6	133972800	133973800	0.6503268226014259
chr6	133972900	133973900	0.6702016928390517
chr6	133973000	133974000	0.6753903399710555
chr6	133974000	133975000	1.1165487464721013
chr6	133974100	133975100	1.0345704737707997
chr6	133974200	133975200	1.0054731337029712
chr6	133974300	133975300	0.7159724036818416
chr6	133974400	133975400	0.5028578294830096
chr6	133974500	133975500	0.44115846706069584
chr6	133974600	133975600	0.8661944930321257
chr6	133974700	133975700	0.169559862468093
chr6	133974800	133975800	0.3486188065199327
chr6	133974900	133975900	-0.08252397379434563
chr6	133975000	133976000	0.1728002372154289
chr6	133975100	133976100	0.10568025462769856
chr6	133975200	133976200	0.3689936515498816
chr6	133975300	133976300	0.476735195115534
chr6	133975400	133976400	0.5169893366679691
chr6	133975500	133976500	1.0353856385303228
chr6	133975600	133976600	0.441083294401379
chr6	133975700	133976700	0.44677648566228256
chr6	133975800	133976800	0.9413628769431486
chr6	133975900	133976900	1.4576235523909409
chr6	133976000	133977000	1.0718088846574259
chr6	133976100	133977100	0.902618910423874
chr6	133976200	133977200	1.325854373007626
chr6	133976300	133977300	0.9277228113994521
chr6	133976400	133977400	0.5815219365112422
chr6	133976500	133977500	-0.09281825060731606
chr6	133976600	133977600	0.07763432911618921
chr6	133976700	133977700	0.10699310621450862
chr6	133976800	133977800	-0.3112956375940513
chr6	133976900	133977900	-1.4155972671922452
chr6	133977000	133978000	-0.8070578832644177
chr6	133977100	133978100	-0.561264378677461
chr6	133977200	133978200	-0.9458050005265946
chr6	133977300	133978300	-0.43125695652142704
chr6	133977400	133978400	-0.2274551271494446
chr6	133977500	133978500	-0.0934496985020809
chr6	133977600	133978600	-0.31285644717641464
chr6	133977700	133978700	-0.3269664017640862
chr6	133977800	133978800	-0.36510340764177496
chr6	133977900	133978900	0.4700753530024121
chr6	133978000	133979000	0.06660566458103977
chr6	133978100	133979100	0.15755573922796542
chr6	133978200	133979200	0.3235968066855165
chr6	133978300	133979300	0.5223114862312636
chr6	133978400	133979400	1.1280799792786445
chr6	133978500	133979500	1.0985357399496003
chr6	133978600	133979600	1.4799146253806588
chr6	133978700	133979700	1.3096015601558129
chr6	133978800	133979800	1.4572758131758317
chr6	133978900	133979900	1.3580519839013272
chr6	133979000	133980000	2.0380578750380276
chr6	133979100	133980100	1.8997246222918696
chr6	133979200	133980200	2.5680052289750117
chr6	133979300	133980300	2.6370549187274355
chr6	133979400	133980400	2.5312652137379645
chr6	133979500	133980500	1.8253084312443848
chr6	133979600	133980600	1.668610184717646
chr6	133979700	133980700	1.4723993425249993
chr6	133979800	133980800	1.1107707527035604
chr6	133979900	133980900	1.1866128200915504
chr6	133981000	133982000	0.7533696323210873
chr6	133981100	133982100	0.2284630592087949
chr6	133981200	133982200	0.11481422217093995
chr6	133981300	133982300	0.20111552374581165
chr6	133981400	133982400	-0.24920053081908725
chr6	133981500	133982500	-0.6240791086976899
chr6	133981600	133982600	-0.8957640354825832
chr6	133981700	133982700	-0.9377325068117456
chr6	133981800	133982800	-0.6330147141195559
chr6	133981900	133982900	0.8244873777393955
chr6	133982000	133983000	0.685593124686367
chr6	133982100	133983100	1.0811424359277724
chr6	133982200	133983200	1.2855360100524629
chr6	133982300	133983300	1.482778963148364
chr6	133982400	133983400	2.1339614292328
chr6	133982500	133983500	2.531920881137517
chr6	133982600	133983600	2.697159055755189
chr6	133982700	133983700	2.3741180401701896
chr6	133982800	133983800	2.6160088091061624
chr6	133982900	133983900	1.910875736175449
chr6	133983000	133984000	2.1454805290243693
chr6	133983100	133984100	1.7852820500696711
chr6	133983200	133984200	1.0330943943932172
chr6	133983300	133984300	0.554181974601954
chr6	133983400	133984400	0.4866478453377751
chr6	133983500	133984500	0.8167709710544481
chr6	133983600	133984600	1.2967373090453291
chr6	133983700	133984700	2.1503882248822763
chr6	133983800	133984800	2.218003860942464
chr6	133983900	133984900	2.098071825345176
chr6	133984000	133985000	2.173699084893012
chr6	133984100	133985100	2.7252643205085976
chr6	133984200	133985200	3.7428527391080015
chr6	133985400	133986400	-0.4355149080823033
chr6	133985500	133986500	0.14509727887609333
chr6	133985600	133986600	0.335731233599618
chr6	133985700	133986700	0.365953898190218
chr6	133985800	133986800	0.5623819785343854
chr6	133985900	133986900	0.3843349378777585
chr6	133986000	133987000	0.8636156416214347
chr6	133986100	133987100	0.980125785687106
chr6	133986200	133987200	0.6714415454573922
chr6	133986300	133987300	0.9734067307341796
chr6	133986400	133987400	1.5591428939687322
chr6	133986500	133987500	1.2618492618966464
chr6	133986600	133987600	0.8999116877329001
chr6	133986700	133987700	1.2138940234378803
chr6	133987700	133988700	1.9889331935566343
chr6	133987800	133988800	2.196210974569162
chr6	133987900	133988900	1.9607991781732423
chr6	133988000	133989000	1.686968022459835
chr6	133988100	133989100	1.4858189129159918
chr6	133988200	133989200	1.4659922090611919
chr6	133988300	133989300	0.8291118417376837
chr6	133988400	133989400	0.7415117985952571
chr6	133988500	133989500	1.1895460803060458
chr6	133988600	133989600	1.3736247014563554
chr6	133988700	133989700	0.5226090697049514
chr6	133988800	133989800	0.7015141297355177
chr6	133988900	133989900	0.5820618778554372
chr6	133989000	133990000	0.5611362194722411
chr6	133989100	133990100	0.6296690253296624
chr6	133989200	133990200	0.1659334741549265
chr6	133989300	133990300	0.4992379318496468
chr6	133989400	133990400	0.4474155008837604
chr6	133989500	133990500	0.32451486579523914
chr6	133989600	133990600	0.756684605804317
chr6	133989700	133990700	1.7858142214896209
chr6	133989800	133990800	2.0904234874898693
chr6	133989900	133990900	2.168377547774274
chr6	133990000	133991000	2.328167932529138
chr6	133990100	133991100	2.367896722743065
chr6	133990200	133991200	1.7756578085051409
chr6	133990300	133991300	1.926524836113268
chr6	133990400	133991400	1.9300428239220044
chr6	133990500	133991500	2.061761019110912
chr6	133990600	133991600	1.3554425259044018
chr6	133990700	133991700	1.4595043589213783
chr6	133990800	133991800	0.8389105450943719
chr6	133990900	133991900	1.0450642913367425
chr6	133991000	133992000	0.7349490415326854
chr6	133991100	133992100	0.8274119962190044
chr6	133991200	133992200	1.5028087814043425
chr6	133991300	133992300	0.9273886407563814
chr6	133991400	133992400	0.9106820979072048
chr6	133991500	133992500	0.9438002543115755
chr6	133991600	133992600	1.3401619475387252
chr6	133991700	133992700	1.2295015712559378
chr6	133991800	133992800	1.3780506288102556
chr6	133991900	133992900	1.4655748429195727
chr6	133992000	133993000	1.506642223996907
chr6	133992100	133993100	1.243400311899436
chr6	133992200	133993200	0.6976228072804748
chr6	133992300	133993300	0.8775807509021611
chr6	133992400	133993400	0.96324371527916
chr6	133992500	133993500	1.027061093730764
chr6	133992600	133993600	1.0017079429629778
chr6	133992700	133993700	1.056631271096191
chr6	133992800	133993800	0.8206833345178314
chr6	133992900	133993900	0.8416642577596231
chr6	133993000	133994000	1.2272310615009387
chr6	133993100	133994100	1.558334763671833
chr6	133993200	133994200	2.109326136188558
chr6	133993300	133994300	2.5255549319487525
chr6	133993400	133994400	2.895709383841442
chr6	133993500	133994500	2.4795408702376602
chr6	133993600	133994600	2.0006383263795864
chr6	133993700	133994700	1.9064261702588117
chr6	133993800	133994800	1.904536418139216
chr6	133993900	133994900	1.6038542689678652
chr6	133994000	133995000	1.4494742774684304
chr6	133994100	133995100	1.3638186020712937
chr6	133994200	133995200	0.9882442390776932
chr6	133994300	133995300	0.6153331482322387
chr6	133994400	133995400	0.4123770344881441
chr6	133994500	133995500	0.5821561996954512
chr6	133994600	133995600	1.03103261218208
chr6	133994700	133995700	1.3739325570889418
chr6	133994800	133995800	1.6350456739809085
chr6	133994900	133995900	1.7337125368709485
chr6	133995000	133996000	1.4444550615066754
chr6	133995100	133996100	1.5464913753377658
chr6	133995200	133996200	1.7580032718547065
chr6	133995300	133996300	1.932656394254826
chr6	133995400	133996400	1.9154865227185185
chr6	133995500	133996500	1.6416636749682365
chr6	133995600	133996600	1.1646313727561808
chr6	133995700	133996700	0.6832460628633167
chr6	133995800	133996800	0.598775261198327
chr6	133997100	133998100	1.4782537832210991
chr6	133997200	133998200	1.0419133742504771
chr6	133997300	133998300	0.5377629170928465
chr6	133997400	133998400	0.8513856939147152
chr6	133997500	133998500	0.6014109677847248
chr6	133997600	133998600	0.471168483751435
chr6	133997700	133998700	0.9781039243090272
chr6	133997800	133998800	1.9653422742787527
chr6	133997900	133998900	2.3969253914211004
chr6	133998000	133999000	2.534949964002391
chr6	133998100	133999100	2.887560927868523
chr6	133998200	133999200	3.614697493575528
chr6	133998300	133999300	3.623684666627386
chr6	133998400	133999400	3.628822361177991
chr6	133998500	133999500	3.8044391922829233
chr6	133998600	133999600	3.929144491914768
chr6	133998700	133999700	3.678577443657832
chr6	133998800	133999800	3.454165158391638
chr6	133998900	133999900	2.9495160683456687
chr6	133999000	134000000	2.7512534796290393
chr6	133999100	134000100	3.207279327795076
chr6	133999200	134000200	2.5150927874493254
chr6	133999300	134000300	2.7015511665351837
chr6	133999400	134000400	2.5506009132987097
chr6	133999500	134000500	2.1539762397941664
chr6	133999600	134000600	1.7171463114326926
chr6	133999700	134000700	1.6221553320600992
chr6	133999800	134000800	1.506783159566532
chr6	133999900	134000900	2.4228511156492183
chr6	134000000	134001000	2.234307326033054
chr6	134000100	134001100	1.499345092681761
chr6	134000200	134001200	2.0042920374737907
chr6	134000300	134001300	1.6347499388599898
chr6	134000400	134001400	1.0370533949922165
chr6	134000500	134001500	1.4175322660891605
chr6	134000600	134001600	1.3253993040594982
chr6	134000700	134001700	1.3570250303365978
chr6	134001200	134002200	0.8260912258509894
chr6	134001300	134002300	0.8526135223310236
chr6	134001400	134002400	1.5030544131487322
chr6	134001500	134002500	1.311292938404213
chr6	134001600	134002600	1.3390050232289812
chr6	134001700	134002700	1.8201622811620424
chr6	134001800	134002800	1.8605339804219223
chr6	134001900	134002900	2.597838640284037
chr6	134002000	134003000	2.9426875741551095
chr6	134002100	134003100	2.9509929790302114
chr6	134002200	134003200	2.7319597884913507
chr6	134002300	134003300	2.5976120496956594
chr6	134002400	134003400	2.587458542996589
chr6	134002500	134003500	2.570880065072498
chr6	134002600	134003600	3.1868516319341884
chr6	134002700	134003700	2.9992371514022897
chr6	134002800	134003800	3.1653481961644974
chr6	134002900	134003900	2.4584883294961526
chr6	134003000	134004000	2.5090747686502266
chr6	134003100	134004100	2.195962521587618
chr6	134003200	134004200	1.8813046458398408
chr6	134003300	134004300	2.585025771454902
chr6	134003400	134004400	2.342345238638822
chr6	134003500	134004500	2.7790605556193735
chr6	134003600	134004600	1.8039104663127257
chr6	134003700	134004700	2.0826545270188515
chr6	134003800	134004800	2.1317962285503613
chr6	134003900	134004900	2.5629109628958764
chr6	134004000	134005000	2.4145797071038895
chr6	134004100	134005100	2.1422221120602383
chr6	134004200	134005200	1.7806949912397425
chr6	134004300	134005300	1.2206002538036416
chr6	134004400	134005400	1.2263320235254704
chr6	134004500	134005500	0.7297956990395483
chr6	134004600	134005600	1.2983101636175414
chr6	134006200	134007200	3.31349957035195
chr6	134006300	134007300	3.6843393239195072
chr6	134006400	134007400	3.3088172199526573
chr6	134006500	134007500	3.390495976038137
chr6	134006600	134007600	3.285017684706564
chr6	134006700	134007700	3.4592876145810507
chr6	134006800	134007800	3.138653169142472
chr6	134006900	134007900	2.31387171157811
chr6	134007000	134008000	1.2851716853005855
chr6	134007100	134008100	1.5907879740668875
chr6	134007200	134008200	0.9432776649884962
chr6	134007300	134008300	0.693292413947977
chr6	134007400	134008400	0.2355268514200126
chr6	134007500	134008500	-0.34899299018748736
chr6	134007600	134008600	-0.586431152218035
chr6	134007700	134008700	-0.8198112771852673
chr6	134007800	134008800	-0.3432768738804686
chr6	134007900	134008900	0.2439908012202736
chr6	134008000	134009000	0.4949196953998292
chr6	134008100	134009100	0.14856650979217725
chr6	134008200	134009200	1.1758003174906515
chr6	134008300	134009300	1.0991199783151526
chr6	134008400	134009400	1.4960614692186136
chr6	134008500	134009500	1.7380902247827072
chr6	134008600	134009600	1.816301944559113
chr6	134008700	134009700	2.106085860320713
chr6	134008800	134009800	2.314692867578795
chr6	134008900	134009900	1.8181169513190008
chr6	134009000	134010000	2.259388650562162
chr6	134009100	134010100	1.7838389214911432
chr6	134009200	134010200	1.5903304297177645
chr6	134009300	134010300	1.2082531528084557
chr6	134009400	134010400	1.169716653164267
chr6	134009500	134010500	1.2378161537035235
chr6	134009600	134010600	1.3309003616967594
chr6	134009700	134010700	0.30024597906437905
chr6	134009800	134010800	0.2036166071462866
chr6	134009900	134010900	0.3053502202290764
chr6	134010000	134011000	-0.26561947975641337
chr6	134010100	134011100	-0.016621572267207212
chr6	134010200	134011200	0.2392757737225628
chr6	134010300	134011300	0.8523188294896007
chr6	134010400	134011400	1.0127711651721665
chr6	134010500	134011500	0.8912951357056276
chr6	134010600	134011600	0.9323143388747552
chr6	134010700	134011700	1.6571997747137237
chr6	134010800	134011800	1.4198800730180594
chr6	134010900	134011900	1.4198848562270154
chr6	134011000	134012000	1.9198346276107807
chr6	134011100	134012100	1.8597547057688344
chr6	134011200	134012200	1.469916549971515
chr6	134011300	134012300	1.1447526767737777
chr6	134011400	134012400	1.014744690731601
chr6	134011500	134012500	0.9683474718244424
chr6	134011600	134012600	1.0598933096866223
chr6	134011700	134012700	1.1037868400726
chr6	134011800	134012800	0.9248992649496628
chr6	134011900	134012900	0.6333301669370166
chr6	134012000	134013000	0.8863924222892504
chr6	134012100	134013100	0.40572262985197416
chr6	134012200	134013200	0.4590161268359082
chr6	134012300	134013300	0.11116477319419693
chr6	134012400	134013400	0.06947931885514133
chr6	134012500	134013500	0.2775470330255753
chr6	134012600	134013600	-0.30755037926061857
chr6	134012700	134013700	-0.4242535628250257
chr6	134012800	134013800	0.1936245753910914
chr6	134012900	134013900	0.042603643115120285
chr6	134013000	134014000	-0.17992983148468752
chr6	134013100	134014100	0.07870002034946373
chr6	134013200	134014200	0.12011435278881005
chr6	134013300	134014300	1.066562646010496
chr6	134013400	134014400	0.4835424431322856
chr6	134013500	134014500	0.6263131028950125
chr6	134013600	134014600	0.8143623655792103
chr6	134013700	134014700	0.7681751110202865
chr6	134013800	134014800	0.3423576033021104
chr6	134013900	134014900	0.358025287557752
chr6	134014000	134015000	0.10087906326153162
chr6	134014100	134015100	0.036578621845544564
chr6	134014200	134015200	-0.0640313898779134
chr6	134014300	134015300	-0.8862173446324049
chr6	134014400	134015400	-0.7496507817624298
chr6	134014500	134015500	-0.5788367721635067
chr6	134014600	134015600	-0.923564163911412
chr6	134014700	134015700	-0.5430043549998821
chr6	134014800	134015800	-0.9797373061044068
chr6	134014900	134015900	-0.4293773842198441
chr6	134015000	134016000	-0.6904539437945246
chr6	134015100	134016100	-1.3498964715499626
chr6	134015200	134016200	-1.6939609910393063
chr6	134015300	134016300	-1.282956560219958
chr6	134015400	134016400	-0.11984237934946207
chr6	134015500	134016500	-0.6010591270259473
chr6	134015600	134016600	-0.5326165387606946
chr6	134015700	134016700	-1.009325580929059
chr6	134015800	134016800	-0.2978876731305877
chr6	134015900	134016900	-0.17275740583234858
chr6	134016000	134017000	0.361427354501357
chr6	134016100	134017100	1.4197180883920046
chr6	134016200	134017200	1.9040403825588708
chr6	134016300	134017300	2.1152945133900154
chr6	134016400	134017400	1.8318349482261216
chr6	134016500	134017500	2.5196768445538957
chr6	134016600	134017600	3.002530018503984
chr6	134016700	134017700	2.941397382081572
chr6	134016800	134017800	2.4260308800904857
chr6	134016900	134017900	2.37810519180977
chr6	134017000	134018000	2.123342940901773
chr6	134017100	134018100	1.4632572272569149
chr6	134017200	134018200	1.251167404812343
chr6	134017300	134018300	0.3758335871487368
chr6	134017400	134018400	-0.2415033506947361
chr6	134017500	134018500	-1.045403238017666
chr6	134017600	134018600	-1.2176950132953834
chr6	134017700	134018700	-1.5205171175241785
chr6	134017800	134018800	-0.994108084079748
chr6	134017900	134018900	-0.6247156440761832
chr6	134018000	134019000	-0.6928960296788915
chr6	134018100	134019100	-0.1942981744188347
chr6	134018200	134019200	0.3529318298665066
chr6	134018300	134019300	0.6571395875866024
chr6	134018400	134019400	1.0258602030496031
chr6	134018500	134019500	1.0288814765984644
chr6	134018600	134019600	0.9035713954540736
chr6	134018700	134019700	1.1609641125001868
chr6	134018800	134019800	1.4555195914296006
chr6	134018900	134019900	1.263116703057833
chr6	134019000	134020000	1.47320034753777
chr6	134019200	134020200	0.8476434293999322
chr6	134020100	134021100	1.0576960997918892
chr6	134020200	134021200	1.040367475120896
chr6	134020300	134021300	0.4928022129784794
chr6	134020400	134021400	0.33071848311327684
chr6	134020500	134021500	-0.29575877664760103
chr6	134020600	134021600	-0.10246677010065004
chr6	134020700	134021700	-0.29673245660336706
chr6	134020800	134021800	-0.7723522441458519
chr6	134020900	134021900	-1.124379951488321
chr6	134021000	134022000	-1.0690433401476198
chr6	134021100	134022100	-0.7871710648217507
chr6	134021200	134022200	-0.18120399224835806
chr6	134021300	134022300	0.05409791714503294
chr6	134021400	134022400	0.7414665175592651
chr6	134021500	134022500	1.5342407158321858
chr6	134021600	134022600	1.3843134012033198
chr6	134021700	134022700	1.392287958822411
chr6	134021800	134022800	1.91730195977736
chr6	134021900	134022900	2.032480734353884
chr6	134022000	134023000	2.1665314363758332
chr6	134022100	134023100	1.7362821035000513
chr6	134022200	134023200	1.9374552912688143
chr6	134022300	134023300	2.469856403681576
chr6	134022400	134023400	2.1749681505827687
chr6	134022500	134023500	1.3216785099459247
chr6	134022600	134023600	1.5584594204477922
chr6	134022700	134023700	1.837729954773616
chr6	134022800	134023800	1.6999920453119977
chr6	134022900	134023900	1.403791725443371
chr6	134023000	134024000	1.436904653776941
chr6	134023100	134024100	1.9057328899523216
chr6	134023200	134024200	1.2997208324679046
chr6	134023300	134024300	0.9274082195125798
chr6	134023400	134024400	0.728936889153933
chr6	134023500	134024500	1.8877844184670665
chr6	134023600	134024600	1.2334965992883968
chr6	134023700	134024700	0.6094036707995846
chr6	134023800	134024800	0.4872378365587395
chr6	134023900	134024900	0.7094644059513179
chr6	134024000	134025000	0.7059278687907082
chr6	134024100	134025100	0.3843544669115843
chr6	134024200	134025200	0.4116462632636617
chr6	134024300	134025300	-0.11716421619414295
chr6	134024400	134025400	-0.388232081072816
chr6	134024500	134025500	-1.0592865123244304
chr6	134024600	134025600	-0.4471735997526877
chr6	134024700	134025700	-0.032039222035976284
chr6	134024800	134025800	0.0654188688216314
chr6	134024900	134025900	0.3680042329504323
chr6	134025000	134026000	0.47457976429511495
chr6	134025100	134026100	0.24421969282763234
chr6	134025200	134026200	-0.1744106353003085
chr6	134025300	134026300	0.4930080397851493
chr6	134025400	134026400	0.3991563350473638
chr6	134025500	134026500	1.3678482480740997
chr6	134025600	134026600	0.9289559614046946
chr6	134025700	134026700	0.7156894049225675
chr6	134025800	134026800	0.6122385625178243
chr6	134025900	134026900	0.3056054385565133
chr6	134026000	134027000	0.05495086020485067
chr6	134026100	134027100	-0.3054190807676858
chr6	134026200	134027200	0.08415277331307876
chr6	134026300	134027300	-0.73134649330159
chr6	134026400	134027400	-0.3253910907170764
chr6	134026500	134027500	-0.6954425384609068
chr6	134026600	134027600	-0.2970417312506294
chr6	134026700	134027700	-0.10450407418138884
chr6	134026800	134027800	0.03742202443160632
chr6	134026900	134027900	-0.19575205469746285
chr6	134027000	134028000	0.10652869609770757
chr6	134027100	134028100	1.0461103856806808
chr6	134027200	134028200	1.4680246590332102
chr6	134027300	134028300	1.5416473207365349
chr6	134027400	134028400	0.8732987687622163
chr6	134027500	134028500	0.9263142520818508
chr6	134027600	134028600	0.9355539990099662
chr6	134027700	134028700	1.5150819872176504
chr6	134027800	134028800	1.6560572601229424
chr6	134027900	134028900	2.6810003735384664
chr6	134028000	134029000	2.3077660419860178
chr6	134028100	134029100	1.9423644875175008
chr6	134028200	134029200	2.025493916154681
chr6	134028300	134029300	2.2266757316427093
chr6	134028400	134029400	2.905190657475506
chr6	134028500	134029500	2.928846216254002
chr6	134028600	134029600	2.7345116065212585
chr6	134028700	134029700	2.2048763346037403
chr6	134028800	134029800	1.7729559907624963
chr6	134028900	134029900	0.751718203425913
chr6	134029000	134030000	0.3936214989735424
chr6	134029100	134030100	0.6541583858719748
chr6	134029200	134030200	0.19479871197913173
chr6	134029300	134030300	0.275448005967745
chr6	134029400	134030400	0.2593523179083334
chr6	134029500	134030500	-0.2507268646143492
chr6	134029600	134030600	-0.3249701474852165
chr6	134029700	134030700	-0.22329768790074947
chr6	134029800	134030800	-0.07912517881702556
chr6	134029900	134030900	0.015894396876343315
chr6	134030000	134031000	0.378987005952704
chr6	134030100	134031100	0.13443731414140755
chr6	134030200	134031200	0.19033752279664348
chr6	134030300	134031300	0.22211218155815546
chr6	134030400	134031400	0.34541371421329603
chr6	134030500	134031500	0.15863382470324494
chr6	134030600	134031600	0.4948415410078537
chr6	134030700	134031700	0.5339635575541188
chr6	134030800	134031800	0.5101484378152934
chr6	134030900	134031900	0.6444453575492376
chr6	134031000	134032000	0.9470788511279064
chr6	134031100	134032100	1.2652166545062673
chr6	134031200	134032200	1.1548035879189975
chr6	134031300	134032300	1.257749947398128
chr6	134033400	134034400	0.6669035451296631
chr6	134033500	134034500	1.1430961277178242
chr6	134033600	134034600	0.4111279900801515
chr6	134033700	134034700	0.350166045284316
chr6	134033800	134034800	0.5367355657136833
chr6	134033900	134034900	0.6696422628102595
chr6	134034000	134035000	0.5694321376911855
chr6	134034100	134035100	0.2257908683643085
chr6	134035200	134036200	0.4912888736619223
chr6	134035300	134036300	-0.0570268329095968
chr6	134035400	134036400	-0.1568222830232648
chr6	134035500	134036500	0.7348442691726134
chr6	134035600	134036600	0.9088152491204592
chr6	134035700	134036700	0.7169208738936195
chr6	134035800	134036800	1.3034600564324852
chr6	134035900	134036900	1.3091864730958331
chr6	134036000	134037000	1.3139095202159503
chr6	134036100	134037100	1.6863535383287709
chr6	134037200	134038200	1.5339634044424475
chr6	134037300	134038300	1.3504405619318751
chr6	134038800	134039800	1.7429308270192407
chr6	134038900	134039900	1.3832904615811297
chr6	134039000	134040000	1.0026451369789617
chr6	134039100	134040100	0.2972439547889426
chr6	134040100	134041100	1.816402268084579
chr6	134040200	134041200	2.263378662729796
chr6	134040300	134041300	1.883600948445136
chr6	134040400	134041400	1.8308309960271592
chr6	134040500	134041500	1.4618765030162901
chr6	134040600	134041600	1.5924154201779113
chr6	134040700	134041700	1.4369210805535757
chr6	134040800	134041800	1.5560413374034376
chr6	134040900	134041900	1.9440914282606998
chr6	134041000	134042000	1.5466049588962785
chr6	134041100	134042100	1.5327044642561884
chr6	134041200	134042200	1.387215214811595
chr6	134041300	134042300	1.6787690608556831
chr6	134041400	134042400	2.2218456362532373
chr6	134041500	134042500	2.210016888237559
chr6	134041600	134042600	1.9465206060052995
chr6	134041700	134042700	1.6412963615968486
chr6	134041800	134042800	1.6552414181330133
chr6	134042500	134043500	0.7678591091122756
chr6	134042600	134043600	0.7951346859991212
chr6	134042700	134043700	0.808336453368482
chr6	134044700	134045700	1.0902875517280848
chr6	134044800	134045800	1.4311227751534985
chr6	134044900	134045900	1.9815841075423024
chr6	134045000	134046000	2.1244771945511194
chr6	134045100	134046100	2.0871418242283117
chr6	134045200	134046200	2.014928684882646
chr6	134045300	134046300	2.592544270631577
chr6	134045400	134046400	2.468402956645147
chr6	134045500	134046500	2.7409998656226384
chr6	134045600	134046600	2.55715960647828
chr6	134045700	134046700	2.0665366784322314
chr6	134045800	134046800	2.1924999437453736
chr6	134045900	134046900	1.8809656594078918
chr6	134046000	134047000	1.4715982342448892
chr6	134046100	134047100	1.5781242615964142
chr6	134046200	134047200	2.0975888501988984
chr6	134046300	134047300	1.801103589495925
chr6	134046400	134047400	1.8347577536696398
chr6	134046500	134047500	1.3389962529737442
chr6	134046600	134047600	0.7090393387233285
chr6	134046700	134047700	0.8415579739936118
chr6	134046800	134047800	0.5606184022217445
chr6	134046900	134047900	0.9127429522401588
chr6	134047000	134048000	1.4575244445965951
chr6	134047100	134048100	1.3961710367054552
chr6	134047200	134048200	0.7055916069707823
chr6	134047300	134048300	0.6563794493753891
chr6	134047400	134048400	1.0398154815514349
chr6	134047500	134048500	1.4626541003346967
chr6	134047600	134048600	1.5889845299250187
chr6	134047700	134048700	1.8014163615983088
chr6	134047800	134048800	1.789772763451318
chr6	134047900	134048900	1.320762072584676
chr6	134048000	134049000	1.2971737284355054
chr6	134048100	134049100	1.4075695729533897
chr6	134048200	134049200	1.6852328101444145
chr6	134048300	134049300	2.026057436826957
chr6	134048400	134049400	1.227239438699822
chr6	134048500	134049500	1.1284881318101387
chr6	134048600	134049600	1.110527875132426
chr6	134048700	134049700	0.7342162528163275
chr6	134048800	134049800	0.19888770199090405
chr6	134048900	134049900	0.5156946596370525
chr6	134049000	134050000	0.8378489196029055
chr6	134049100	134050100	0.3761973064445594
chr6	134049200	134050200	0.4192420674180036
chr6	134049300	134050300	0.2181164067686221
chr6	134049400	134050400	0.9349100068083628
chr6	134049500	134050500	0.4800642137233856
chr6	134049600	134050600	0.7195176204833217
chr6	134049700	134050700	1.1784624290342358
chr6	134049800	134050800	0.9927407814649892
chr6	134049900	134050900	0.5816350630479283
chr6	134050000	134051000	0.5020657816339286
chr6	134050100	134051100	-0.01846964688494528
chr6	134050200	134051200	-0.1846985424781463
chr6	134050300	134051300	-0.5006109579865771
chr6	134050400	134051400	-0.6521685818453935
chr6	134050500	134051500	-0.5714215061482466
chr6	134050600	134051600	-0.1798422435549162
chr6	134050700	134051700	-0.3686094775955081
chr6	134050800	134051800	0.29106134559479496
chr6	134050900	134051900	0.29618054245972936
chr6	134051000	134052000	0.2143819725286393
chr6	134051100	134052100	1.3271069426128066
chr6	134051200	134052200	1.3526945115650828
chr6	134051300	134052300	2.198954438762372
chr6	134051400	134052400	2.6841851890949537
chr6	134051500	134052500	3.4074544371248754
chr6	134051600	134052600	2.526033682699268
chr6	134051700	134052700	2.870390577277996
chr6	134051800	134052800	3.2447100881246267
chr6	134051900	134052900	3.491054054329462
chr6	134052000	134053000	3.075664480082192
chr6	134052100	134053100	2.800439609867905
chr6	134052200	134053200	2.6356396535440534
chr6	134052300	134053300	1.9264271353785118
chr6	134052400	134053400	1.3903007362693334
chr6	134052500	134053500	0.7501993695471474
chr6	134052600	134053600	1.0122093753800103
chr6	134052700	134053700	0.47192286076637896
chr6	134052800	134053800	0.028237325372482275
chr6	134052900	134053900	0.0560927455247772
chr6	134053000	134054000	0.8654139257249064
chr6	134053100	134054100	0.8941654898608317
chr6	134053200	134054200	0.8858436169135938
chr6	134053300	134054300	0.1694957610318499
chr6	134053400	134054400	0.15708031376139153
chr6	134053500	134054500	0.6564295856338482
chr6	134053600	134054600	1.1398387595749937
chr6	134053700	134054700	1.8293051927392248
chr6	134053800	134054800	1.4876664336346406
chr6	134053900	134054900	2.013474969566589
chr6	134054000	134055000	2.031255065717836
chr6	134054100	134055100	1.6399220592366872
chr6	134054200	134055200	1.1831669316925475
chr6	134054300	134055300	1.7672800981795005
chr6	134054400	134055400	1.9477255959568869
chr6	134054500	134055500	1.7810025689590132
chr6	134054600	134055600	1.2211279862512958
chr6	134054700	134055700	0.8002774504317933
chr6	134054800	134055800	1.3304678462249422
chr6	134054900	134055900	0.4768969355617626
chr6	134055000	134056000	-0.10585646892294776
chr6	134055100	134056100	0.5041129464034848
chr6	134055200	134056200	0.9329428223850944
chr6	134055300	134056300	1.0022454760134911
chr6	134055400	134056400	0.8346608248803141
chr6	134055500	134056500	0.5004655270791981
chr6	134055600	134056600	0.7627967033473867
chr6	134055700	134056700	1.0385844901155536
chr6	134055800	134056800	-0.07741982248729642
chr6	134055900	134056900	-0.6448115464809127
chr6	134056000	134057000	0.02802600426622164
chr6	134056100	134057100	0.2923646244433105
chr6	134056200	134057200	0.8450970458794755
chr6	134056300	134057300	1.1050191642466605
chr6	134056400	134057400	1.014276948837107
chr6	134056500	134057500	1.1494270945939478
chr6	134056600	134057600	1.2514011423647255
chr6	134056700	134057700	0.7324061758610474
chr6	134056800	134057800	0.8633262195384326
chr6	134056900	134057900	1.9293322190250668
chr6	134057000	134058000	1.50503438857282
chr6	134057100	134058100	1.3646639713614672
chr6	134057200	134058200	0.9482619133339888
chr6	134057300	134058300	0.9248066124958684
chr6	134057400	134058400	1.1336360214382788
chr6	134057500	134058500	0.8126427241739687
chr6	134057600	134058600	0.6989982972498863
chr6	134057700	134058700	1.4992273687300768
chr6	134057800	134058800	1.9575977435903493
chr6	134057900	134058900	1.2764968682388402
chr6	134058000	134059000	1.5970354787180634
chr6	134058100	134059100	1.0835597830491146
chr6	134058200	134059200	1.1556349915881718
chr6	134058300	134059300	1.3076453057009645
chr6	134058400	134059400	1.2249169174590466
chr6	134059700	134060700	0.8247548715337492
chr6	134059800	134060800	0.6508340099832081
chr6	134059900	134060900	0.5525771953638726
chr6	134060000	134061000	0.5326139919598293
chr6	134060100	134061100	0.4043823331187571
chr6	134060200	134061200	0.8998495989537544
chr6	134060300	134061300	1.1355841420210977
chr6	134060400	134061400	0.5643770069249783
chr6	134060500	134061500	1.1807066277948968
chr6	134060600	134061600	1.4924206946851954
chr6	134060700	134061700	1.399566118563227
chr6	134060800	134061800	1.812625810856601
chr6	134060900	134061900	2.2526435377209264
chr6	134061000	134062000	2.079277188436012
chr6	134061100	134062100	1.6978394435344617
chr6	134061200	134062200	1.2866598086162089
chr6	134061300	134062300	1.1610138223235325
chr6	134061400	134062400	1.1344814189903574
chr6	134062500	134063500	0.6471436706717304
chr6	134062600	134063600	0.9940873410554372
chr6	134062700	134063700	0.4808850141140892
chr6	134062800	134063800	-0.27941980193167043
chr6	134063900	134064900	1.9229665350194804
chr6	134064000	134065000	2.0643031170395565
chr6	134064100	134065100	2.4026985351292014
chr6	134064200	134065200	2.5550910962829314
chr6	134064300	134065300	1.3989449510407597
chr6	134064400	134065400	1.4420463842033104
chr6	134064500	134065500	0.8377151626007387
chr6	134064600	134065600	1.0150655564038145
chr6	134064700	134065700	-0.04777495256085877
chr6	134064800	134065800	-0.0325251512280948
chr6	134064900	134065900	-0.05881823609602176
chr6	134065000	134066000	-0.5275164336707744
chr6	134065100	134066100	-0.48227691155783503
chr6	134065200	134066200	-0.5790975608211186
chr6	134065300	134066300	0.5397489981171573
chr6	134065400	134066400	0.6128390265543471
chr6	134065500	134066500	1.3466746706462065
chr6	134065600	134066600	0.8454229902881113
chr6	134066500	134067500	0.02041702559507037
chr6	134066600	134067600	0.6808057656199822
chr6	134066700	134067700	0.931849299459764
chr6	134066800	134067800	0.9938434782014768
chr6	134066900	134067900	0.6749389023501146
chr6	134067000	134068000	0.8913688671640978
chr6	134067100	134068100	0.1665938420270582
chr6	134067200	134068200	0.5887922464390934
chr6	134067300	134068300	0.5733753677288441
chr6	134067400	134068400	0.5094210337795899
chr6	134067500	134068500	-0.2892205446197425
chr6	134067600	134068600	-0.6509065606967575
chr6	134067700	134068700	-0.5596297647661733
chr6	134067800	134068800	-0.8876564263417841
chr6	134067900	134068900	-0.06299090715809808
chr6	134068000	134069000	-0.04185233376013555
chr6	134068100	134069100	0.8343631244704284
chr6	134068200	134069200	0.2859325563509585
chr6	134068300	134069300	0.2620866083976796
chr6	134068400	134069400	0.05529305957107227
chr6	134068500	134069500	1.2283299378862729
chr6	134068600	134069600	0.8502730403009351
chr6	134068700	134069700	0.14003567811051532
chr6	134068800	134069800	0.33646880593085365
chr6	134068900	134069900	-0.04794544360426385
chr6	134069000	134070000	-0.8140364209105778
chr6	134069100	134070100	-0.9456730113672652
chr6	134069200	134070200	-1.2702528083481814
chr6	134069300	134070300	-0.9999614471268776
chr6	134069400	134070400	0.0009112042859529556
chr6	134069500	134070500	0.061861997827740524
chr6	134069600	134070600	0.3885069535445975
chr6	134069700	134070700	1.3730146326984136
chr6	134069800	134070800	1.588234218227831
chr6	134069900	134070900	1.3087479407470273
chr6	134070000	134071000	1.6539372980350537
chr6	134070100	134071100	1.2205899390443071
chr6	134070200	134071200	1.8046626485717443
chr6	134070300	134071300	0.7706496151632806
chr6	134070400	134071400	0.1599739738977434
chr6	134070500	134071500	-0.42608148412082303
chr6	134070600	134071600	-0.15710270543370686
chr6	134070700	134071700	-0.3054376207347646
chr6	134070800	134071800	-0.8500863136852843
chr6	134070900	134071900	-0.6280638036203778
chr6	134071000	134072000	-0.016292879788349708
chr6	134071100	134072100	0.7146086207376281
chr6	134071200	134072200	0.20815170058607185
chr6	134071300	134072300	0.6964677320366491
chr6	134071400	134072400	0.5595482144969843
chr6	134071500	134072500	1.0451111858890658
chr6	134071600	134072600	1.0295084015804987
chr6	134071700	134072700	0.8303446220008323
chr6	134071800	134072800	1.1595339331042755
chr6	134071900	134072900	0.8335387951009586
chr6	134072000	134073000	0.14074387056344428
chr6	134072100	134073100	-0.16669742009689453
chr6	134072200	134073200	-0.12772344788895335
chr6	134072300	134073300	0.3670740918382692
chr6	134072400	134073400	0.4910909474785906
chr6	134072500	134073500	0.11230675119302408
chr6	134072600	134073600	-0.4456746868293193
chr6	134072700	134073700	-0.282161269433968
chr6	134072800	134073800	-0.4723222808825777
chr6	134072900	134073900	-0.1714337589381099
chr6	134073000	134074000	0.23137537696616517
chr6	134073100	134074100	-0.04620436241218847
chr6	134073200	134074200	-0.07747939907393905
chr6	134073300	134074300	-0.5272730038830156
chr6	134073400	134074400	-0.589361377754686
chr6	134073500	134074500	-0.7554889810977746
chr6	134073600	134074600	-0.7578014064090992
chr6	134073700	134074700	-0.7102168514179494
chr6	134073800	134074800	-0.3816380073387657
chr6	134073900	134074900	-0.7366081546843304
chr6	134074000	134075000	-1.3702174239069898
chr6	134074100	134075100	-1.085416989703081
chr6	134074200	134075200	-0.35330831048176004
chr6	134074300	134075300	-0.20936574400555985
chr6	134074400	134075400	-0.6943939723099489
chr6	134074500	134075500	-0.5645633447455137
chr6	134074600	134075600	0.1047482660327814
chr6	134074700	134075700	0.1301111304127276
chr6	134074800	134075800	-0.15395948898053866
chr6	134074900	134075900	0.3595175559078516
chr6	134075000	134076000	1.207516154953219
chr6	134075100	134076100	1.1325542777116853
chr6	134075200	134076200	1.4339674311217605
chr6	134075300	134076300	1.5385590027771596
chr6	134075400	134076400	2.431779738010331
chr6	134075500	134076500	2.189364228472822
chr6	134075600	134076600	1.8418461938817667
chr6	134075700	134076700	2.173730430459199
chr6	134075800	134076800	2.702051175008024
chr6	134075900	134076900	2.6293748785656463
chr6	134077000	134078000	1.054154240108577
chr6	134077100	134078100	0.8837510624218959
chr6	134077200	134078200	-0.14766223512416224
chr6	134077300	134078300	-0.2476628780115812
chr6	134077400	134078400	-0.2290356846347553
chr6	134077500	134078500	-1.3699955558215933
chr6	134077600	134078600	-1.6838962141456657
chr6	134077700	134078700	-2.816409795366201
chr6	134077800	134078800	-3.160582286685069
chr6	134077900	134078900	-2.5733025891458867
chr6	134078000	134079000	-2.016353345732141
chr6	134078100	134079100	-1.4446610246336191
chr6	134078200	134079200	-1.0251823900769963
chr6	134078300	134079300	-0.7653397689426047
chr6	134079400	134080400	1.7047048465909522
chr6	134079500	134080500	1.806579645871488
chr6	134079600	134080600	2.1914025344803862
chr6	134079700	134080700	1.4973930803451818
chr6	134079800	134080800	1.905527656541688
chr6	134079900	134080900	1.973175980914396
chr6	134080000	134081000	1.3379415969525335
chr6	134080100	134081100	1.2893257415131631
chr6	134080200	134081200	1.0646498672903455
chr6	134080300	134081300	1.4477540091708898
chr6	134080400	134081400	1.539886693940392
chr6	134080500	134081500	1.2433988521479773
chr6	134080600	134081600	1.1350535277799734
chr6	134080700	134081700	0.43005400693706297
chr6	134080800	134081800	0.05212593421997392
chr6	134080900	134081900	0.31039756915791994
chr6	134081000	134082000	0.9269805244185826
chr6	134081100	134082100	0.6966148535322811
chr6	134081200	134082200	1.422909164765945
chr6	134081300	134082300	1.5153212282995778
chr6	134081400	134082400	1.4003270121378264
chr6	134081500	134082500	1.087975726082369
chr6	134081600	134082600	1.209804635905486
chr6	134081700	134082700	2.345980085526977
chr6	134081800	134082800	2.501296573226654
chr6	134081900	134082900	1.343266633910072
chr6	134082000	134083000	0.979823814033103
chr6	134082100	134083100	1.3425592699290596
chr6	134082200	134083200	0.7008443615865171
chr6	134082300	134083300	0.5077177018572702
chr6	134082400	134083400	0.4713112142728258
chr6	134082500	134083500	0.8677426043311784
chr6	134082600	134083600	0.4014511993560498
chr6	134082700	134083700	0.4015908058045024
chr6	134082800	134083800	0.13053063267779086
chr6	134082900	134083900	1.5403107994772105
chr6	134083000	134084000	1.2571669448904288
chr6	134083100	134084100	1.3279245753384372
chr6	134083200	134084200	1.0397257632148562
chr6	134083300	134084300	0.8936924725695856
chr6	134083400	134084400	1.247756206528435
chr6	134083500	134084500	1.6606391462655816
chr6	134083600	134084600	1.6434426895667325
chr6	134083700	134084700	1.006079817690931
chr6	134083800	134084800	1.7757107648339954
chr6	134083900	134084900	1.4502738394662682
chr6	134084000	134085000	1.8628192491637154
chr6	134084100	134085100	1.7205762168601262
chr6	134084200	134085200	0.919010364013276
chr6	134084300	134085300	1.5140540732544419
chr6	134084400	134085400	1.4031713808696746
chr6	134084500	134085500	1.0642928592785676
chr6	134084600	134085600	1.4150735477749283
chr6	134084700	134085700	1.8938645536831569
chr6	134084800	134085800	1.792609444993468
chr6	134084900	134085900	1.3246716433371726
chr6	134085000	134086000	1.3141277046796833
chr6	134085100	134086100	1.1104734865403578
chr6	134085200	134086200	1.424186499233978
chr6	134085300	134086300	1.0584251160700997
chr6	134085400	134086400	1.1002987786168146
chr6	134085500	134086500	1.860918042595873
chr6	134085600	134086600	1.9064193002348544
chr6	134085700	134086700	1.835777516056324
chr6	134085800	134086800	1.5005070989479332
chr6	134085900	134086900	1.6724339786438156
chr6	134086000	134087000	1.306560210829815
chr6	134086100	134087100	1.0336807690416352
chr6	134086200	134087200	1.3801625343688049
chr6	134086300	134087300	1.1966619953325692
chr6	134086400	134087400	0.5690714051520354
chr6	134086500	134087500	-0.08195299418512368
chr6	134086600	134087600	-0.7961293263217971
chr6	134086700	134087700	-0.9027483546298294
chr6	134086800	134087800	-1.0258841855097136
chr6	134086900	134087900	-0.483789214264341
chr6	134087000	134088000	-0.5731608088379032
chr6	134087100	134088100	-0.33488988573855394
chr6	134087200	134088200	-0.26190971050919937
chr6	134087300	134088300	-0.11401801375758724
chr6	134087400	134088400	0.25847413307385714
chr6	134087500	134088500	-0.16173312071614793
chr6	134087600	134088600	-0.007893525983609475
chr6	134087700	134088700	-0.15531340187355688
chr6	134087800	134088800	-0.13621344811323716
chr6	134087900	134088900	-0.858733405146128
chr6	134088000	134089000	-0.8045308288764973
chr6	134088100	134089100	-0.7730134774757506
chr6	134088200	134089200	-0.7884384825965778
chr6	134088300	134089300	-1.3990165869753444
chr6	134088400	134089400	-1.9218286587795133
chr6	134088500	134089500	-1.4010966698253149
chr6	134088600	134089600	-1.5756603487498089
chr6	134088700	134089700	-1.4490725326639935
chr6	134088800	134089800	-1.2603713870878914
chr6	134088900	134089900	-1.582413628713779
chr6	134089000	134090000	-1.3198648290996415
chr6	134089100	134090100	-1.4625177781315688
chr6	134089200	134090200	-1.0148521821223573
chr6	134089300	134090300	-0.6833672064591866
chr6	134089400	134090400	0.5478588929835972
chr6	134089500	134090500	0.43791599254222996
chr6	134089600	134090600	1.3098709262461952
chr6	134089700	134090700	1.8877029124189872
chr6	134089800	134090800	2.3107439110027705
chr6	134089900	134090900	3.1960425539986685
chr6	134090000	134091000	3.2503573370573444
chr6	134090100	134091100	3.4501595293685248
chr6	134091200	134092200	0.9265565057333921
chr6	134091300	134092300	1.0009756340282676
chr6	134091400	134092400	1.2718464569951415
chr6	134091500	134092500	1.279000745457985
chr6	134091600	134092600	1.2675794408971708
chr6	134091700	134092700	1.26010953995942
chr6	134091800	134092800	1.3530479092549237
chr6	134091900	134092900	1.170135404541549
chr6	134092000	134093000	1.8414122151520138
chr6	134092100	134093100	2.1278895927605648
chr6	134092200	134093200	2.8508094245694315
chr6	134092300	134093300	2.1970755279900347
chr6	134092400	134093400	2.4348296544652634
chr6	134092500	134093500	2.2193453196788377
chr6	134092600	134093600	2.0249751766018216
chr6	134092700	134093700	1.6286842612003538
chr6	134092800	134093800	2.1844048025145333
chr6	134092900	134093900	1.8417436716841429
chr6	134093000	134094000	1.1766779803220853
chr6	134093100	134094100	1.4115354525988064
chr6	134093200	134094200	1.3756345444743767
chr6	134093300	134094300	1.9168605780742445
chr6	134093400	134094400	1.4217820459906072
chr6	134093500	134094500	1.6601094064347872
chr6	134093600	134094600	1.86083692111565
chr6	134093700	134094700	1.6296417936382932
chr6	134093800	134094800	1.5618901448658973
chr6	134093900	134094900	1.3061499700096246
chr6	134094000	134095000	1.1976187678744628
chr6	134094100	134095100	1.0629141819118515
chr6	134094200	134095200	1.361847973080197
chr6	134094300	134095300	1.3111194681931766
chr6	134094400	134095400	1.6731925923556883
chr6	134095500	134096500	1.3578171441885654
chr6	134095600	134096600	1.7407449623952491
chr6	134095700	134096700	1.4894218755862638
chr6	134095800	134096800	1.9124024556871253
chr6	134095900	134096900	2.4397369819072114
chr6	134096000	134097000	1.9906460054436128
chr6	134096100	134097100	2.247194272716545
chr6	134096200	134097200	2.737893055999814
chr6	134096300	134097300	2.77694264282744
chr6	134096400	134097400	2.598377914466465
chr6	134096500	134097500	2.0699579138298785
chr6	134096600	134097600	1.9632244906830392
chr6	134096700	134097700	2.474521792613566
chr6	134096800	134097800	2.583752436096264
chr6	134096900	134097900	2.041553089981195
chr6	134097000	134098000	1.591877077890783
chr6	134097100	134098100	1.0997087758008857
chr6	134097200	134098200	0.7443438056473758
chr6	134097300	134098300	1.0900486355705603
chr6	134097400	134098400	1.286622433099002
chr6	134097500	134098500	1.795035048083713
chr6	134097600	134098600	1.3062490727316158
chr6	134097700	134098700	1.467966677758234
chr6	134097800	134098800	1.3855012757905394
chr6	134097900	134098900	1.2354934311514991
chr6	134098000	134099000	1.9679209022974329
chr6	134098100	134099100	2.4180250739317675
chr6	134098200	134099200	2.3911841236511253
chr6	134098300	134099300	2.000274780849196
chr6	134098400	134099400	2.0108420414174555
chr6	134098500	134099500	1.8916173545344401
chr6	134098600	134099600	2.2720574057924536
chr6	134098700	134099700	1.7376617924369402
chr6	134098800	134099800	1.1335611938996883
chr6	134098900	134099900	1.2278410338169183
chr6	134099000	134100000	0.6386071195628169
chr6	134099100	134100100	0.3075363591317813
chr6	134099200	134100200	0.3801338756013261
chr6	134099300	134100300	-0.08641169153078945
chr6	134099400	134100400	-0.3080521452060571
chr6	134099500	134100500	-0.16481703294510916
chr6	134099600	134100600	-0.5476493567962429
chr6	134099700	134100700	-1.7582041328179574
chr6	134099800	134100800	-0.9933622042495064
chr6	134099900	134100900	-0.3386111077217175
chr6	134100000	134101000	-0.32239593431214464
chr6	134100100	134101100	-0.4319147831943481
chr6	134100200	134101200	-0.41097868300322976
chr6	134100300	134101300	-0.01805717690780386
chr6	134100400	134101400	-0.053392512367327435
chr6	134100500	134101500	0.4068027954830865
chr6	134100600	134101600	1.0299069685426103
chr6	134100700	134101700	2.023224589166333
chr6	134100800	134101800	1.8619401903338628
chr6	134100900	134101900	1.2344863462835918
chr6	134101000	134102000	1.036035983084086
chr6	134101100	134102100	1.2790693460557327
chr6	134101200	134102200	1.1728135911637512
chr6	134101300	134102300	1.3032167662089669
chr6	134101400	134102400	1.3674533568377565
chr6	134101500	134102500	0.4454016095653692
chr6	134101600	134102600	0.512525441301452
chr6	134101700	134102700	0.3060518810058849
chr6	134101800	134102800	-0.3786771260055126
chr6	134101900	134102900	-0.7849670020461597
chr6	134102000	134103000	-0.24815033434993983
chr6	134102100	134103100	0.18617056651134906
chr6	134102200	134103200	0.8176257682704635
chr6	134102300	134103300	0.7413003702855858
chr6	134102400	134103400	0.960403775587374
chr6	134102500	134103500	1.0514333703872352
chr6	134102600	134103600	0.8213150945465933
chr6	134102700	134103700	1.2606273815847004
chr6	134102800	134103800	1.12140179833569
chr6	134102900	134103900	1.4609543815706452
chr6	134103000	134104000	1.2222736596562926
chr6	134103100	134104100	1.1790900180308233
chr6	134103200	134104200	0.6423190455810482
chr6	134103300	134104300	0.7104692402605262
chr6	134103400	134104400	0.11890882693294665
chr6	134103500	134104500	0.475944753724325
chr6	134103600	134104600	-0.02428696311512497
chr6	134103700	134104700	-0.7467824754096787
chr6	134103800	134104800	-0.4052189016359995
chr6	134103900	134104900	-0.19587880707466607
chr6	134104000	134105000	-0.06392923714302598
chr6	134104100	134105100	-0.3014641567127672
chr6	134104200	134105200	-0.2157782902559041
chr6	134104300	134105300	-0.13647830359838467
chr6	134104400	134105400	0.4470349352867136
chr6	134104500	134105500	0.5170588196640684
chr6	134104600	134105600	0.19662741282877227
chr6	134104700	134105700	0.0407522669700064
chr6	134104800	134105800	0.7200094716892717
chr6	134104900	134105900	0.4098711558363079
chr6	134105000	134106000	0.47037309819996914
chr6	134105100	134106100	-0.16574130824346445
chr6	134105200	134106200	-0.049114940422418665
chr6	134105300	134106300	-0.02126565018653815
chr6	134105400	134106400	0.2207579047339349
chr6	134105500	134106500	0.1927453663737913
chr6	134105600	134106600	0.5907157477949996
chr6	134105700	134106700	1.3806781985063403
chr6	134105800	134106800	1.0159610338543177
chr6	134105900	134106900	1.0833097887599359
chr6	134106000	134107000	0.8297078183749432
chr6	134106100	134107100	0.6727735233097363
chr6	134106200	134107200	0.6263971534605193
chr6	134106300	134107300	1.061930491134972
chr6	134106400	134107400	1.531182908665802
chr6	134106500	134107500	1.6024035295002432
chr6	134106600	134107600	2.1439846011904082
chr6	134106700	134107700	1.427881113622199
chr6	134106800	134107800	1.5869980980643184
chr6	134106900	134107900	1.7713913085124982
chr6	134107000	134108000	1.949598421700579
chr6	134107100	134108100	2.637844053401204
chr6	134107200	134108200	2.982023940527544
chr6	134107600	134108600	1.8744100499253296
chr6	134108200	134109200	-0.31338317787276243
chr6	134108300	134109300	-0.4423979261054207
chr6	134108400	134109400	-0.8700624833003482
chr6	134108500	134109500	-1.198709573551583
chr6	134108600	134109600	-0.8883519948867669
chr6	134108700	134109700	-1.0288381365700237
chr6	134108800	134109800	-0.4362443165298359
chr6	134108900	134109900	-0.4188682253699221
chr6	134110500	134111500	0.23602424155781385
chr6	134110600	134111600	-0.3028229282180247
chr6	134110700	134111700	0.9088904251030682
chr6	134110800	134111800	1.0446739732257209
chr6	134110900	134111900	1.4794107514287187
chr6	134111000	134112000	2.317274842904004
chr6	134111100	134112100	1.4774347659764655
chr6	134111200	134112200	1.945965049314225
chr6	134111300	134112300	2.1852254812266483
chr6	134111400	134112400	2.5614164777127746
chr6	134111500	134112500	2.1607066439904217
chr6	134111600	134112600	1.8269360696392656
chr6	134111700	134112700	1.5891796020036661
chr6	134111800	134112800	1.9521215617540104
chr6	134111900	134112900	1.910465426354384
chr6	134112000	134113000	2.1640041189732733
chr6	134112100	134113100	2.5097895600473867
chr6	134112200	134113200	2.2945405207260685
chr6	134112300	134113300	1.885543203541548
chr6	134112400	134113400	1.5251131497053334
chr6	134112500	134113500	1.517067231437118
chr6	134112600	134113600	2.104612317722401
chr6	134112700	134113700	2.04008819492644
chr6	134113800	134114800	0.6266820565793428
chr6	134113900	134114900	0.8302406394635903
chr6	134114000	134115000	1.1797924843379757
chr6	134114100	134115100	1.857047075992788
chr6	134114200	134115200	1.862429241078906
chr6	134114300	134115300	1.4600642353811657
chr6	134114400	134115400	1.7659871022603102
chr6	134114500	134115500	2.5759373695329657
chr6	134115800	134116800	0.7563062660318832
chr6	134115900	134116900	0.2551757825989497
chr6	134116000	134117000	0.12608449543070127
chr6	134116100	134117100	-0.02075826809500712
chr6	134116200	134117200	0.5517848254896268
chr6	134116300	134117300	0.4311181124784717
chr6	134116400	134117400	0.4484315397877149
chr6	134116500	134117500	0.533002502223461
chr6	134116600	134117600	0.451825069510003
chr6	134116700	134117700	0.3247287358010429
chr6	134116800	134117800	0.06885327872741108
chr6	134116900	134117900	0.6013000080135888
chr6	134117000	134118000	1.1102198298718677
chr6	134117100	134118100	0.70512199601792
chr6	134117200	134118200	0.05941603586964015
chr6	134117300	134118300	-0.2673840601972957
chr6	134117400	134118400	-0.09913944979502327
chr6	134117500	134118500	-0.9841733817359268
chr6	134117600	134118600	-0.4688145929511864
chr6	134117700	134118700	-1.0376927316073346
chr6	134117800	134118800	-0.9164764767363498
chr6	134117900	134118900	-1.161818980806077
chr6	134118000	134119000	-1.5904717144266927
chr6	134118100	134119100	-0.8988068335939428
chr6	134118200	134119200	-0.25236028179252395
chr6	134118300	134119300	0.4489019207775076
chr6	134118400	134119400	-0.0466910738246907
chr6	134118500	134119500	0.4905216104825513
chr6	134118600	134119600	-0.22590187710496745
chr6	134118700	134119700	0.06232834343802068
chr6	134118800	134119800	0.25357141692341484
chr6	134118900	134119900	0.6306853183162121
chr6	134119000	134120000	0.6125704278186048
chr6	134119100	134120100	0.6252851895234128
chr6	134119400	134120400	1.0779824589168576
chr6	134119500	134120500	0.8444910313091
chr6	134119600	134120600	1.267645330825811
chr6	134119700	134120700	1.4818958461777871
chr6	134119800	134120800	1.0756384253424616
chr6	134119900	134120900	1.09890966661771
chr6	134120000	134121000	0.8775685229660599
chr6	134120100	134121100	0.7322136035020005
chr6	134120200	134121200	1.007134020089422
chr6	134120300	134121300	1.2571911245199727
chr6	134120400	134121400	0.8237310940165541
chr6	134120500	134121500	0.8894805963657754
chr6	134120600	134121600	0.7176816751984421
chr6	134120700	134121700	0.4113822734992434
chr6	134121500	134122500	1.6636206996037308
chr6	134122600	134123600	-0.4235288179165465
chr6	134122700	134123700	-0.6175771311851783
chr6	134122800	134123800	-0.3860274146490559
chr6	134122900	134123900	-0.5097506660740629
chr6	134123000	134124000	-0.8316700235219161
chr6	134123100	134124100	-0.8810231296551925
chr6	134123200	134124200	-1.7619464447018516
chr6	134123300	134124300	-0.9840041429377846
chr6	134123400	134124400	-0.8733824798376365
chr6	134123500	134124500	-0.7022002418113634
chr6	134123600	134124600	-0.9934240306011716
chr6	134124100	134125100	-0.070254575013726
chr6	134124200	134125200	0.4253721474814814
chr6	134124300	134125300	0.5194055558195476
chr6	134124400	134125400	0.5206852801164648
chr6	134124500	134125500	0.4566798070651325
chr6	134124600	134125600	0.7338057380258849
chr6	134124700	134125700	1.4030190449698146
chr6	134124800	134125800	1.7810232939374857
chr6	134124900	134125900	2.1708625290983106
chr6	134125000	134126000	1.804956382074306
chr6	134125100	134126100	1.198858976138247
chr6	134125200	134126200	1.421918234899334
chr6	134125300	134126300	1.6732520040139136
chr6	134125400	134126400	1.8312413125204337
chr6	134125500	134126500	2.171730402621989
chr6	134125600	134126600	2.0916531012351105
chr6	134125700	134126700	2.155299210427421
chr6	134125800	134126800	2.2387946752604058
chr6	134125900	134126900	2.1148586383062
chr6	134126000	134127000	2.7380059600918925
chr6	134126100	134127100	2.718461005123105
chr6	134126200	134127200	2.5689493304736986
chr6	134126300	134127300	2.2260847341625705
chr6	134126400	134127400	1.7688236658843322
chr6	134126500	134127500	1.8003831287900276
chr6	134126600	134127600	1.7536773964818275
chr6	134126700	134127700	0.9697057213057844
chr6	134126800	134127800	0.7833208933644443
chr6	134126900	134127900	0.1243787979583787
chr6	134127000	134128000	-0.18690801439823304
chr6	134127300	134128300	0.2803512693544478
chr6	134127400	134128400	0.4780081949652709
chr6	134127600	134128600	1.0161729248606066
chr6	134127700	134128700	1.4437638511838249
chr6	134128100	134129100	3.3348049762549885
chr6	134128200	134129200	3.567272100889457
chr6	134128300	134129300	3.8505389675469237
chr6	134128400	134129400	3.88733704126033
chr6	134128500	134129500	3.9129609616146634
chr6	134128600	134129600	3.4173112134391026
chr6	134128700	134129700	3.83002563534687
chr6	134128800	134129800	3.567378385843342
chr6	134128900	134129900	3.7355364782721447
chr6	134129000	134130000	3.257177848121946
chr6	134129100	134130100	2.203381488648019
chr6	134129200	134130200	1.8012652256421862
chr6	134129300	134130300	2.1560109743504485
chr6	134129400	134130400	2.169877187945269
chr6	134129500	134130500	1.5124708542341263
chr6	134129600	134130600	1.1731040516621678
chr6	134129700	134130700	0.4405469806718572
chr6	134129800	134130800	0.02363921834887845
chr6	134129900	134130900	-0.6302397146305333
chr6	134130000	134131000	-0.406136238710061
chr6	134130100	134131100	0.09483970618027117
chr6	134130200	134131200	0.01806119147692805
chr6	134130300	134131300	-0.2660197487417149
chr6	134130400	134131400	-0.9761680993173676
chr6	134130500	134131500	-0.6537297235354611
chr6	134130600	134131600	0.023383359372217243
chr6	134130700	134131700	0.7240704159249766
chr6	134130800	134131800	1.1151104872657591
chr6	134130900	134131900	1.5585440304333122
chr6	134131000	134132000	1.5649685020179738
chr6	134131100	134132100	1.2665620943508265
chr6	134132600	134133600	3.3051645026853578
chr6	134132700	134133700	3.060743924088706
chr6	134132800	134133800	2.87794960312842
chr6	134132900	134133900	2.9337340914429615
chr6	134133000	134134000	2.3250240221871974
chr6	134133100	134134100	2.1586419231108107
chr6	134133200	134134200	2.0210270862150552
chr6	134133300	134134300	2.1552615266146966
chr6	134133400	134134400	2.4322984531917027
chr6	134133500	134134500	2.1501373552280656
chr6	134133600	134134600	2.0336744009826337
chr6	134133700	134134700	1.9541403232015728
chr6	134133800	134134800	2.013709508391606
chr6	134133900	134134900	1.887869430113071
chr6	134134000	134135000	1.8282342536217635
chr6	134134100	134135100	1.3203117143805867
chr6	134134200	134135200	1.3925530850131391
chr6	134134300	134135300	0.8904040653680059
chr6	134134400	134135400	0.5632431204622774
chr6	134134500	134135500	0.46091805574144495
chr6	134134600	134135600	0.2723606652335453
chr6	134134700	134135700	0.524108198196273
chr6	134134800	134135800	0.8107576568939402
chr6	134134900	134135900	0.8605128681929611
chr6	134135000	134136000	1.258975730697763
chr6	134135100	134136100	1.5632394025038343
chr6	134135200	134136200	1.282193812702507
chr6	134135300	134136300	1.2285070104084954
chr6	134135400	134136400	0.6220172147340242
chr6	134135500	134136500	0.2657914805470109
chr6	134135600	134136600	0.4703317902227128
chr6	134135700	134136700	-0.35204065547914565
chr6	134135800	134136800	-1.6542484881308628
chr6	134135900	134136900	-2.170268603132456
chr6	134136000	134137000	-2.264708252699534
chr6	134136100	134137100	-2.15904349452253
chr6	134136200	134137200	-2.4259693825084496
chr6	134136300	134137300	-1.8784707771377789
chr6	134136400	134137400	-1.3999875739162173
chr6	134136500	134137500	-0.9552800630314312
chr6	134136600	134137600	-0.7919835435275253
chr6	134136700	134137700	0.17494058258354198
chr6	134136800	134137800	1.2500498923400931
chr6	134136900	134137900	1.8931515404399528
chr6	134137000	134138000	2.14741025304091
chr6	134137100	134138100	1.888102852036215
chr6	134137200	134138200	1.987894676531288
chr6	134137300	134138300	1.6589360853075277
chr6	134137400	134138400	1.7280720877404872
chr6	134138600	134139600	0.8547531968163871
chr6	134138700	134139700	0.5944547440261863
chr6	134138800	134139800	0.2350482134747769
chr6	134138900	134139900	0.6721475790133056
chr6	134139000	134140000	0.3179196223266219
chr6	134139100	134140100	0.7652041290669672
chr6	134139200	134140200	1.7056011553986616
chr6	134139300	134140300	2.004688794624586
chr6	134139400	134140400	2.0714282345368606
chr6	134139500	134140500	1.7634596884368596
chr6	134139600	134140600	1.476311211123282
chr6	134139700	134140700	2.041606572798351
chr6	134139800	134140800	2.6110968604662395
chr6	134142000	134143000	-0.23543393622951259
chr6	134142100	134143100	0.4119772131079408
chr6	134142200	134143200	0.1614011397117924
chr6	134142300	134143300	-0.10614613182884833
chr6	134142400	134143400	-0.046885225571374416
chr6	134142500	134143500	0.10621148499505514
chr6	134142600	134143600	0.8386853341489865
chr6	134142700	134143700	0.6719532224342578
chr6	134142800	134143800	0.7390336439057368
chr6	134142900	134143900	0.9028614292797041
chr6	134143000	134144000	1.2454331034459034
chr6	134143100	134144100	1.2180178992646282
chr6	134144200	134145200	0.4067299043937828
chr6	134144300	134145300	0.2689795646391096
chr6	134144400	134145400	0.2562418804846127
chr6	134144500	134145500	0.37172035829676703
chr6	134144600	134145600	-0.17902120257822102
chr6	134144700	134145700	-0.649140657930525
chr6	134144800	134145800	-1.1628687816697167
chr6	134144900	134145900	-0.2811456950708291
chr6	134145000	134146000	-0.18588119613003687
chr6	134145100	134146100	0.3565329601787108
chr6	134145200	134146200	0.7450846547353098
chr6	134145300	134146300	1.230332925335183
chr6	134145400	134146400	0.8392189811059093
chr6	134145500	134146500	0.7244265847001566
chr6	134145600	134146600	0.9983592554350392
chr6	134145700	134146700	2.0802330349682623
chr6	134145800	134146800	2.475571124506481
chr6	134145900	134146900	2.674349327800368
chr6	134146000	134147000	2.924129484840453
chr6	134146100	134147100	2.6585886164618997
chr6	134146200	134147200	1.8330767141562807
chr6	134146300	134147300	1.9496549607581573
chr6	134146400	134147400	3.0753497989658882
chr6	134146500	134147500	2.9846450773237314
chr6	134146600	134147600	2.799976892761247
chr6	134146700	134147700	2.032984119601296
chr6	134146800	134147800	2.316994538720268
chr6	134146900	134147900	2.057757317804131
chr6	134147000	134148000	1.6572271847591318
chr6	134147100	134148100	2.497533856164633
chr6	134147200	134148200	2.9754667966470256
chr6	134147300	134148300	2.1517962665273145
chr6	134147400	134148400	1.3731014718886971
chr6	134147500	134148500	1.5248354943240483
chr6	134148500	134149500	-0.0925434034431447
chr6	134148600	134149600	0.260907303702974
chr6	134148700	134149700	0.6675666967023339
chr6	134148800	134149800	0.2291753956093166
chr6	134148900	134149900	1.225408326151777
chr6	134149300	134150300	1.228453055644177
chr6	134149400	134150400	1.0471515832318352
chr6	134149500	134150500	0.7944438918096254
chr6	134149600	134150600	0.8856869931103717
chr6	134149700	134150700	0.9323763654062844
chr6	134149800	134150800	0.478005376856088
chr6	134149900	134150900	0.2253366090032785
chr6	134150000	134151000	0.7392129629692916
chr6	134150100	134151100	0.6404052165316663
chr6	134150200	134151200	0.7250977835237689
chr6	134150300	134151300	0.5218333194532772
chr6	134150400	134151400	0.8461672198590806
chr6	134150500	134151500	1.0036470517457865
chr6	134150600	134151600	0.7493388358086303
chr6	134150700	134151700	0.5989748305151245
chr6	134150800	134151800	1.3512656259534337
chr6	134151700	134152700	2.6733979166151216
chr6	134151800	134152800	3.188512038436952
chr6	134151900	134152900	2.7202522702094134
chr6	134152000	134153000	3.0907245781737713
chr6	134152100	134153100	2.6714720361667528
chr6	134152200	134153200	2.761944907822259
chr6	134152300	134153300	2.9141498238426635
chr6	134152400	134153400	2.3462186193913097
chr6	134152500	134153500	1.8716895017934887
chr6	134152600	134153600	1.945238667897439
chr6	134152700	134153700	1.1136748195924653
chr6	134152800	134153800	0.6328317752684649
chr6	134152900	134153900	0.9832535967313016
chr6	134155300	134156300	0.24089168397825603
chr6	134155400	134156400	0.3260806401510115
chr6	134155500	134156500	0.5443953212929081
chr6	134155600	134156600	1.1227865832283426
chr6	134155700	134156700	0.8575050760580186
chr6	134155800	134156800	0.18007709769195568
chr6	134155900	134156900	-0.6773225964324432
chr6	134156000	134157000	-0.6096403937153991
chr6	134156100	134157100	-1.064147840266967
chr6	134156200	134157200	-1.2221038341003896
chr6	134156300	134157300	-0.5592043205213111
chr6	134156400	134157400	-0.4793448103943629
chr6	134156500	134157500	-0.3679546510832769
chr6	134156600	134157600	-0.15316365273950056
chr6	134156700	134157700	0.4694760478872077
chr6	134156800	134157800	0.6000790669258937
chr6	134156900	134157900	0.6663338925098891
chr6	134157000	134158000	0.5712506389691233
chr6	134157100	134158100	0.8002009284933802
chr6	134157200	134158200	1.3175887189226263
chr6	134157300	134158300	0.9040677670546358
chr6	134160100	134161100	0.18054514864049206
chr6	134160200	134161200	-0.153734869849028
chr6	134160300	134161300	0.06102597670934256
chr6	134160400	134161400	-0.2816831846048479
chr6	134160500	134161500	-0.7520673799818731
chr6	134160600	134161600	0.4244796885827655
chr6	134160700	134161700	0.4804658481247997
chr6	134160800	134161800	0.30084614647899377
chr6	134160900	134161900	0.5327296512050483
chr6	134161000	134162000	0.01640895665892986
chr6	134161100	134162100	-0.08588979477739397
chr6	134161200	134162200	0.4375385874486724
chr6	134161300	134162300	0.19588500048930133
chr6	134161400	134162400	0.3435440942288129
chr6	134161500	134162500	0.8117801173877166
chr6	134161600	134162600	0.08201281996038562
chr6	134161700	134162700	0.6351040997626989
chr6	134161800	134162800	1.2490442278337477
chr6	134161900	134162900	1.511511939550631
chr6	134162000	134163000	2.5002147270916186
chr6	134162100	134163100	2.3013064620726693
chr6	134162200	134163200	1.5269268681541586
chr6	134162300	134163300	1.803692006163529
chr6	134162400	134163400	1.924370782134569
chr6	134162500	134163500	1.6386828903912487
chr6	134162600	134163600	1.6012664145372282
chr6	134162700	134163700	1.4487191130843795
chr6	134162800	134163800	1.220248587141432
chr6	134162900	134163900	1.4284717179954942
chr6	134164200	134165200	0.2893675469815665
chr6	134164300	134165300	-0.005622719311953523
chr6	134164400	134165400	0.25292335075426897
chr6	134164500	134165500	0.6020051600715216
chr6	134164600	134165600	0.906378768163034
chr6	134164700	134165700	0.3259676161841127
chr6	134164800	134165800	0.8209808234131286
chr6	134164900	134165900	0.6502247295853292
chr6	134165000	134166000	1.542830656122559
chr6	134165100	134166100	1.0433481705775245
chr6	134165200	134166200	0.8504487403455864
chr6	134165300	134166300	1.2569369945212376
chr6	134165400	134166400	0.9509591922206408
chr6	134165500	134166500	0.903402294622861
chr6	134165600	134166600	1.000932076931309
chr6	134165700	134166700	1.4468658822902998
chr6	134165800	134166800	0.5761354635308801
chr6	134165900	134166900	1.081534562386296
chr6	134166000	134167000	1.023058631982079
chr6	134166100	134167100	1.62268081182122
chr6	134166200	134167200	1.5294788107695505
chr6	134166300	134167300	1.3269724927803621
chr6	134166400	134167400	1.5107870112771258
chr6	134166500	134167500	1.6712191400368388
chr6	134166600	134167600	0.7430462656693237
chr6	134166700	134167700	0.5427133085050597
chr6	134166800	134167800	0.8947638453196128
chr6	134166900	134167900	0.7458999920385394
chr6	134167000	134168000	0.4035905275559193
chr6	134167100	134168100	0.21071724280115905
chr6	134167200	134168200	0.17075515262065125
chr6	134167300	134168300	0.2453039582788277
chr6	134167400	134168400	0.10795152274871622
chr6	134167500	134168500	-0.6000577245082651
chr6	134167600	134168600	0.3087366464859804
chr6	134167700	134168700	0.3865244615806773
chr6	134167900	134168900	0.11690999281033868
chr6	134168000	134169000	0.37596047242164776
chr6	134168100	134169100	0.8235362732050509
chr6	134168300	134169300	1.0604838626569737
chr6	134168400	134169400	1.0403154891614077
chr6	134168600	134169600	0.4543096408061823
chr6	134168700	134169700	0.3248689144050305
chr6	134168800	134169800	0.10673622720203364
chr6	134168900	134169900	0.4182232685254321
chr6	134169000	134170000	0.6479088869710125
chr6	134169100	134170100	0.5206781241453429
chr6	134169200	134170200	0.8781429592976377
chr6	134169300	134170300	1.0723904103391415
chr6	134169400	134170400	1.9648006854117224
chr6	134169500	134170500	2.6735901676930256
chr6	134169600	134170600	3.163170552362238
chr6	134169700	134170700	3.22826353440309
chr6	134169800	134170800	3.2720741189078444
chr6	134169900	134170900	3.1699568407214134
chr6	134170000	134171000	3.081456996459359
chr6	134170100	134171100	3.79400239475625
chr6	134170200	134171200	3.882461761676874
chr6	134170300	134171300	4.388376018158569
chr6	134170400	134171400	3.6309251718511986
chr6	134170500	134171500	3.347876094286706
chr6	134170600	134171600	3.057700231597321
chr6	134170700	134171700	3.504003346671192
chr6	134170800	134171800	4.399564277006645
chr6	134170900	134171900	3.7608822362398127
chr6	134171000	134172000	3.7672805279542385
chr6	134171100	134172100	3.140547200092804
chr6	134171200	134172200	2.9361152926304657
chr6	134171300	134172300	3.0520299199577647
chr6	134171400	134172400	2.8813716123616246
chr6	134171500	134172500	2.14600331418873
chr6	134171600	134172600	2.7514397993831685
chr6	134171700	134172700	2.7633169479430704
chr6	134171800	134172800	2.5550829442255893
chr6	134171900	134172900	3.2266059175681496
chr6	134172000	134173000	3.5082672161496884
chr6	134172100	134173100	3.6887226997042113
chr6	134172200	134173200	4.03465495932896
chr6	134172300	134173300	3.473085429096585
chr6	134172400	134173400	3.6822892640398015
chr6	134172500	134173500	4.09201283594971
chr6	134172600	134173600	3.814086205587169
chr6	134172700	134173700	2.8215250261002773
chr6	134172800	134173800	2.087472027795281
chr6	134172900	134173900	1.6547413278578234
chr6	134173000	134174000	1.5776831835522611
chr6	134173100	134174100	1.1787525593070625
chr6	134173200	134174200	0.3366293854347813
chr6	134173300	134174300	-0.4043107089625905
chr6	134173400	134174400	-0.6460904092804703
chr6	134173500	134174500	-1.5968232304376344
chr6	134173600	134174600	-2.413970856196483
chr6	134173700	134174700	-2.523814937558328
chr6	134173800	134174800	-2.528163063791179
chr6	134173900	134174900	-3.5696958880112586
chr6	134174000	134175000	-3.6799597724917144
chr6	134174100	134175100	-3.658791736649632
chr6	134174200	134175200	-3.6690943172904285
chr6	134174300	134175300	-2.9169063386106133
chr6	134174400	134175400	-2.7473513675531263
chr6	134174500	134175500	-2.029431738075875
chr6	134174600	134175600	-1.6025378263107948
chr6	134175200	134176200	3.3388661702963587
chr6	134175300	134176300	2.8940827623050964
chr6	134175400	134176400	2.5116670914472583
chr6	134175500	134176500	3.3205429902998085
chr6	134175600	134176600	2.964928148020572
chr6	134175700	134176700	2.4419013362034594
chr6	134175800	134176800	2.074440409020147
chr6	134175900	134176900	1.8808004348280785
chr6	134176000	134177000	1.4318018996293258
chr6	134176100	134177100	0.4081875026414829
chr6	134176200	134177200	0.5584726071133153
chr6	134176300	134177300	0.7561100623504544
chr6	134176700	134177700	-0.7763394450796753
chr6	134176800	134177800	0.005603946832061279
chr6	134176900	134177900	0.11581164486905644
chr6	134177000	134178000	0.2719464291482781
chr6	134177100	134178100	1.0033045350228975
chr6	134177200	134178200	1.4295439627065714
chr6	134177300	134178300	1.5258411543863788
chr6	134177400	134178400	1.5874491482036417
chr6	134177500	134178500	2.0963756773434468
chr6	134177600	134178600	1.8824816242033882
chr6	134177700	134178700	2.146304104121241
chr6	134177800	134178800	1.73239751497141
chr6	134177900	134178900	1.5743182464653132
chr6	134178000	134179000	1.5761460362390647
chr6	134178100	134179100	1.0279907939658288
chr6	134178200	134179200	0.9058680227792814
chr6	134178300	134179300	0.7803936942167203
chr6	134178400	134179400	0.9015644479077228
chr6	134178500	134179500	0.7642909199674901
chr6	134179600	134180600	1.3999299486932208
chr6	134179700	134180700	1.3232523973099484
chr6	134179800	134180800	1.364744466291553
chr6	134179900	134180900	1.3072447478760951
chr6	134180000	134181000	1.8440550518988252
chr6	134180100	134181100	2.1206859397508566
chr6	134180200	134181200	1.139681237160428
chr6	134180300	134181300	1.6031255481192257
chr6	134180400	134181400	1.7781099985572044
chr6	134180500	134181500	1.9346193876467719
chr6	134180600	134181600	1.5045956543862546
chr6	134180700	134181700	1.3227903287562024
chr6	134180800	134181800	1.6070030320814117
chr6	134180900	134181900	1.836815649518565
chr6	134181000	134182000	1.810861234070858
chr6	134181100	134182100	1.900364669791704
chr6	134181200	134182200	2.8005792450366847
chr6	134181300	134182300	2.409908844583252
chr6	134181400	134182400	2.3520796966608417
chr6	134181500	134182500	1.97953213889334
chr6	134181600	134182600	2.2785391301829643
chr6	134181700	134182700	2.4236551123634547
chr6	134181800	134182800	2.2549296657540716
chr6	134181900	134182900	1.879261333508021
chr6	134182000	134183000	1.3987891921843578
chr6	134182100	134183100	1.0009109793105075
chr6	134182200	134183200	0.7502101126035384
chr6	134182300	134183300	1.1142454231437502
chr6	134182400	134183400	1.2417310515260005
chr6	134182500	134183500	0.8346081890058449
chr6	134182600	134183600	0.2616885319633196
chr6	134182700	134183700	0.3086079470717345
chr6	134182800	134183800	0.11794018780114095
chr6	134182900	134183900	0.4077428226911655
chr6	134183000	134184000	0.6696433222693662
chr6	134183100	134184100	0.6222410568519822
chr6	134183200	134184200	0.68251511585259
chr6	134183300	134184300	0.5003947679363007
chr6	134183400	134184400	0.2415226412254521
chr6	134184500	134185500	1.7531590187141166
chr6	134184600	134185600	1.765335886655082
chr6	134184700	134185700	2.312750154220685
chr6	134184800	134185800	3.042717127369897
chr6	134184900	134185900	3.251407141409198
chr6	134185000	134186000	2.15353870484376
chr6	134185100	134186100	1.3817988690130796
chr6	134185200	134186200	1.839158432269464
chr6	134185300	134186300	1.9172172218121388
chr6	134185400	134186400	1.5645725225980205
chr6	134185500	134186500	2.010986125526702
chr6	134185600	134186600	1.842867766554856
chr6	134185700	134186700	1.8049918391907849
chr6	134185800	134186800	1.2764289233857744
chr6	134185900	134186900	0.8566036387015318
chr6	134186000	134187000	1.3716292854566394
chr6	134186100	134187100	1.2326840694537704
chr6	134186200	134187200	1.4770210232351315
chr6	134186300	134187300	1.3691653552817222
chr6	134186400	134187400	1.6799446165666354
chr6	134186500	134187500	1.5624921954622784
chr6	134186600	134187600	2.0013684599101107
chr6	134186700	134187700	2.147869497436937
chr6	134186800	134187800	2.1510583325517576
chr6	134186900	134187900	2.1208510006377423
chr6	134187000	134188000	2.105949905508194
chr6	134187100	134188100	2.40437275589906
chr6	134187200	134188200	2.142930657035601
chr6	134187300	134188300	1.6373678400440688
chr6	134187400	134188400	2.3091683881152987
chr6	134187500	134188500	2.5245629877988125
chr6	134187600	134188600	2.3093241227827632
chr6	134187700	134188700	1.811466436015988
chr6	134187800	134188800	2.014149753404304
chr6	134187900	134188900	2.2614023616846843
chr6	134189000	134190000	1.254038971904653
chr6	134189100	134190100	0.972544207455787
chr6	134189200	134190200	0.9338000281931139
chr6	134189300	134190300	0.5951514003183094
chr6	134190400	134191400	1.2237133597002916
chr6	134190500	134191500	1.1188060250136909
chr6	134190600	134191600	0.3892410920453861
chr6	134190700	134191700	0.47173504053725707
chr6	134190800	134191800	0.7665486569792025
chr6	134193900	134194900	0.7675418703080402
chr6	134194000	134195000	0.21634016063289183
chr6	134194100	134195100	0.6544437127703446
chr6	134194200	134195200	0.5942000896951798
chr6	134194300	134195300	0.8124014417329445
chr6	134194400	134195400	1.5638481741528234
chr6	134194500	134195500	0.8957730981026684
chr6	134194600	134195600	1.3120083652884489
chr6	134194700	134195700	0.8746753332733257
chr6	134194800	134195800	0.7975502177543153
chr6	134194900	134195900	0.6759135249647684
chr6	134195000	134196000	1.430851171646999
chr6	134195100	134196100	0.8510297806037884
chr6	134195200	134196200	1.3075626342917488
chr6	134195300	134196300	1.1800007874484644
chr6	134195400	134196400	1.3042582036779489
chr6	134195500	134196500	2.4637592416129817
chr6	134195600	134196600	1.825251396327624
chr6	134195700	134196700	2.1903722592319035
chr6	134195800	134196800	1.3775745649816655
chr6	134195900	134196900	1.4397544288203534
chr6	134196000	134197000	1.3932790979273257
chr6	134196100	134197100	1.098024773601734
chr6	134196200	134197200	0.7098725016514716
chr6	134196300	134197300	0.6243604172998855
chr6	134196400	134197400	0.6393139583907138
chr6	134196500	134197500	-0.0048906573138878685
chr6	134196600	134197600	0.7573907193020067
chr6	134196700	134197700	0.7612677895183891
chr6	134196800	134197800	1.2150319422821925
chr6	134196900	134197900	1.2031124095811974
chr6	134197000	134198000	1.2999536798486624
chr6	134197100	134198100	1.6475804368107063
chr6	134197200	134198200	1.9844711635754944
chr6	134197300	134198300	1.9868927504117937
chr6	134197400	134198400	2.036504481627411
chr6	134197500	134198500	2.2265150705074257
chr6	134197600	134198600	1.6175563782598077
chr6	134197700	134198700	1.378854571825265
chr6	134199600	134200600	1.9447595897840744
chr6	134199700	134200700	1.497034664229352
chr6	134199800	134200800	1.6421009714118553
chr6	134199900	134200900	2.1180857384142526
chr6	134200000	134201000	1.995129272220082
chr6	134201300	134202300	0.4188274833414412
chr6	134201400	134202400	0.3177488721016974
chr6	134201500	134202500	0.37507489495547547
chr6	134201600	134202600	0.10085648077354473
chr6	134201700	134202700	0.4868474270811029
chr6	134201800	134202800	0.9498713562417392
chr6	134201900	134202900	0.5443230428866801
chr6	134202000	134203000	1.282928693836481
chr6	134202100	134203100	1.8776720273560352
chr6	134202200	134203200	1.86961372724178
chr6	134202300	134203300	1.8755236964771764
chr6	134202400	134203400	1.8832004032971088
chr6	134202500	134203500	1.6275047955554465
chr6	134202600	134203600	1.3068533782367426
chr6	134202700	134203700	0.4181641573124529
chr6	134202800	134203800	0.6182021742800465
chr6	134202900	134203900	1.0036362344520402
chr6	134203000	134204000	0.596490096408738
chr6	134203100	134204100	0.7139182239661538
chr6	134203200	134204200	0.2934562544392048
chr6	134203300	134204300	0.5359182280998016
chr6	134203400	134204400	0.3896487633751489
chr6	134204600	134205600	0.8962055012736734
chr6	134204700	134205700	0.5427610937601203
chr6	134204800	134205800	-0.04011214423327507
chr6	134204900	134205900	0.7551241618767605
chr6	134205000	134206000	0.4170389774219492
chr6	134205100	134206100	0.6642432678622625
chr6	134205200	134206200	0.426386702913848
chr6	134205300	134206300	0.9095308659286158
chr6	134206900	134207900	-0.8583473455617509
chr6	134207000	134208000	-0.06887652253807997
chr6	134207100	134208100	1.559838207802496
chr6	134207200	134208200	1.5169149881909718
chr6	134207300	134208300	1.9849759453365918
chr6	134207400	134208400	2.3268176686504902
chr6	134207500	134208500	1.5086514908755382
chr6	134207600	134208600	1.3473061644510285
chr6	134207700	134208700	1.6703821740667502
chr6	134207800	134208800	1.7377704999868109
chr6	134207900	134208900	1.945890153661972
chr6	134208000	134209000	2.0365225971212726
chr6	134208100	134209100	2.2613473612186845
chr6	134208200	134209200	2.9212076977350545
chr6	134208300	134209300	2.9815356605854424
chr6	134208400	134209400	2.9122743952872563
chr6	134208500	134209500	3.1334991023788548
chr6	134208600	134209600	2.7977082017947565
chr6	134208700	134209700	2.1448043365996985
chr6	134208800	134209800	1.6280924923923925
chr6	134208900	134209900	1.093442197290422
chr6	134209000	134210000	1.298756676800358
chr6	134209100	134210100	0.9202271039003441
chr6	134209200	134210200	1.483755046716606
chr6	134209300	134210300	0.7955919128811425
chr6	134209400	134210400	1.052137739805185
chr6	134209500	134210500	1.6288668999625384
chr6	134209600	134210600	1.282716058119415
chr6	134209700	134210700	1.6106496378628246
chr6	134209800	134210800	1.9083738222930573
chr6	134211900	134212900	0.7801692784324394
chr6	134212000	134213000	1.194838343010348
chr6	134212100	134213100	1.337340497008887
chr6	134212200	134213200	0.5569339646951691
chr6	134212300	134213300	0.3139511736518678
chr6	134212400	134213400	0.06951554670904526
chr6	134212500	134213500	-0.1488812873286363
chr6	134212600	134213600	-0.3359308791016091
chr6	134212700	134213700	-0.15014813837743884
chr6	134212800	134213800	-1.2327707219970143
chr6	134212900	134213900	-1.3121368462407306
chr6	134213000	134214000	-1.941313338040149
chr6	134213100	134214100	-1.7227577037599169
chr6	134213200	134214200	-0.7554898401342266
chr6	134213300	134214300	-0.11233526379810682
chr6	134213400	134214400	0.5412506789557608
chr6	134213500	134214500	1.032968821166437
chr6	134213600	134214600	1.6147555994228804
chr6	134213700	134214700	1.1162235801408291
chr6	134213800	134214800	2.155531691271804
chr6	134213900	134214900	2.81448575786002
chr6	134214000	134215000	2.8553303789151405
chr6	134214100	134215100	2.3122630304245853
chr6	134215200	134216200	1.098307866040802
chr6	134215300	134216300	1.3664148849295694
chr6	134215400	134216400	1.4995352350846591
chr6	134215500	134216500	1.3703865942303766
chr6	134215600	134216600	0.8997400832764514
chr6	134215700	134216700	0.03715303659952217
chr6	134215800	134216800	-0.5758175104924177
chr6	134215900	134216900	-0.8672267728471305
chr6	134216000	134217000	-0.6058482364130493
chr6	134216100	134217100	-0.07794276614470287
chr6	134216200	134217200	-0.060334803083469876
chr6	134216300	134217300	-0.4134108800918608
chr6	134216400	134217400	-0.3263039089787739
chr6	134216500	134217500	-0.03025949025539857
chr6	134216600	134217600	0.2373504062129804
chr6	134216700	134217700	0.7840108761597416
chr6	134216800	134217800	0.5492309625887273
chr6	134216900	134217900	0.4548205892554822
chr6	134217000	134218000	0.04752497644584258
chr6	134217100	134218100	-0.34342083653886113
chr6	134217200	134218200	-0.193905397803598
chr6	134217300	134218300	-0.011317745211123682
chr6	134217400	134218400	-0.4576970011156869
chr6	134218500	134219500	-0.07486796861292119
chr6	134218600	134219600	-0.2613172337814219
chr6	134218700	134219700	-0.3478189032161924
chr6	134221000	134222000	1.1932445644270526
chr6	134221100	134222100	1.835792270179804
chr6	134221200	134222200	1.7108506911903862
chr6	134221300	134222300	2.130168456245386
chr6	134222600	134223600	0.8382321219311648
chr6	134222700	134223700	0.7705868624828928
chr6	134222800	134223800	0.7701344955408627
chr6	134222900	134223900	0.6651727468909531
chr6	134223000	134224000	0.4395671044925461
chr6	134223600	134224600	0.217594838992305
chr6	134223700	134224700	0.5588350503401747
chr6	134223800	134224800	0.7655616445374129
chr6	134223900	134224900	0.8612059274431837
chr6	134225400	134226400	2.00894435688855
chr6	134225500	134226500	1.3804590757491797
chr6	134225600	134226600	0.7425152241497346
chr6	134225700	134226700	-0.1809856577553802
chr6	134225800	134226800	0.18873175434311168
chr6	134225900	134226900	0.26446037815610063
chr6	134226000	134227000	-0.34798227779465685
chr6	134226100	134227100	-1.2930655916990856
chr6	134226200	134227200	-1.3155258188280512
chr6	134226300	134227300	-1.3458032952497805
chr6	134226400	134227400	-1.1660533144795613
chr6	134226500	134227500	-1.3523770882020367
chr6	134226600	134227600	-1.0901697249684301
chr6	134226700	134227700	-0.8783166710138003
chr6	134226800	134227800	-1.0425636983313655
chr6	134226900	134227900	-1.5739835596598892
chr6	134228900	134229900	-0.592642165610982
chr6	134229000	134230000	0.03256367977792437
chr6	134229100	134230100	0.9673797390418101
chr6	134229200	134230200	0.5440852949336425
chr6	134229300	134230300	1.0239677425947142
chr6	134229400	134230400	1.4811378835573672
chr6	134229500	134230500	1.6731153052608865
chr6	134229600	134230600	1.6768625161160249
chr6	134229700	134230700	1.2183730521945486
chr6	134229800	134230800	1.3289432823275062
chr6	134229900	134230900	1.9847672634692028
chr6	134230000	134231000	2.3079265462973466
chr6	134230600	134231600	0.6603162146688057
chr6	134230700	134231700	0.8406323744653585
chr6	134230800	134231800	0.8768846282106858
chr6	134230900	134231900	0.5507064891364405
chr6	134231000	134232000	0.29163495649721666
chr6	134232600	134233600	1.0769989731498035
chr6	134232800	134233800	1.11471700722191
chr6	134232900	134233900	-0.1427259207436583
chr6	134235200	134236200	0.1868788102696906
chr6	134235300	134236300	0.4228518054404564
chr6	134235400	134236400	1.2515230460697602
chr6	134235500	134236500	1.316930296536643
chr6	134235600	134236600	1.8042570111581493
chr6	134235700	134236700	1.741054061405701
chr6	134235800	134236800	2.13300966159888
chr6	134235900	134236900	2.151493600287848
chr6	134236000	134237000	2.475117957876731
chr6	134237100	134238100	-0.4294110756045231
chr6	134237200	134238200	-0.4723088487656029
chr6	134237300	134238300	0.1468119675307918
chr6	134237400	134238400	0.4930899940538752
chr6	134237500	134238500	0.5110861812224226
chr6	134237600	134238600	0.9400371848638692
chr6	134237700	134238700	1.059902088517259
chr6	134237800	134238800	0.7001219876785743
chr6	134237900	134238900	0.8975499697598175
chr6	134238000	134239000	1.7399543105304285
chr6	134238100	134239100	1.9357781245599777
chr6	134238200	134239200	2.1115532056824824
chr6	134239000	134240000	0.16666201623776297
chr6	134239100	134240100	-0.017563591130450952
chr6	134239200	134240200	0.4552904400378438
chr6	134240400	134241400	1.6898963480681288
chr6	134240800	134241800	0.210441316390398
chr6	134241100	134242100	0.43132266515351786
chr6	134241200	134242200	0.2265411310589021
chr6	134241300	134242300	0.5957937356727605
chr6	134241400	134242400	0.8708722920627939
chr6	134241500	134242500	1.6838665896810994
chr6	134241600	134242600	1.999479948349644
chr6	134241700	134242700	1.6946141249925295
chr6	134241800	134242800	1.768824854410119
chr6	134241900	134242900	1.1719518759547796
chr6	134242000	134243000	0.8817389814515644
chr6	134242100	134243100	1.4263621325358724
chr6	134242200	134243200	1.5878516854504434
chr6	134242300	134243300	1.4016374810455148
chr6	134242400	134243400	0.9171332492403358
chr6	134242500	134243500	-0.038254765030371986
chr6	134242600	134243600	-0.4477405927464889
chr6	134242700	134243700	0.3575224992194354
chr6	134242800	134243800	0.2501855201442433
chr6	134242900	134243900	0.3489019268962078
chr6	134243000	134244000	0.8158011179115086
chr6	134243100	134244100	0.4050843887592749
chr6	134243200	134244200	0.4659857010002955
chr6	134243300	134244300	0.515888611820735
chr6	134243400	134244400	0.5816193259256961
chr6	134243500	134244500	0.7777158912465189
chr6	134243600	134244600	1.224646275254991
chr6	134243700	134244700	0.3685560428545314
chr6	134243800	134244800	-0.0447832198189606
chr6	134243900	134244900	0.029404451535592444
chr6	134244000	134245000	-0.5197987736683913
chr6	134244100	134245100	-0.4663343284546264
chr6	134244200	134245200	-0.8539248532479102
chr6	134244300	134245300	-1.209756571353766
chr6	134244400	134245400	-0.9893422429058653
chr6	134244500	134245500	-1.1179168010559026
chr6	134244600	134245600	-1.066126677715242
chr6	134244700	134245700	0.20286821355777435
chr6	134244800	134245800	0.6981988800323992
chr6	134244900	134245900	0.6205292943211175
chr6	134245000	134246000	0.2652806522985009
chr6	134245100	134246100	0.5510026885531123
chr6	134245200	134246200	0.4309302393876791
chr6	134245300	134246300	0.26691179878071725
chr6	134245400	134246400	0.3614263672307715
chr6	134245500	134246500	0.106353660368906
chr6	134245600	134246600	-0.4195324131560799
chr6	134245700	134246700	-0.5518356096351159
chr6	134245800	134246800	-0.6129124495891392
chr6	134245900	134246900	-0.4047764790433193
chr6	134246000	134247000	-0.11670883162633501
chr6	134246100	134247100	-0.4575791605518176
chr6	134246200	134247200	-0.3338960175017293
chr6	134246300	134247300	-0.07633264223449057
chr6	134246400	134247400	0.018947113254483644
chr6	134246500	134247500	-0.14486800310565587
chr6	134246600	134247600	0.034125297965066664
chr6	134246700	134247700	0.2962734868479368
chr6	134246800	134247800	-0.2031339570828335
chr6	134246900	134247900	-0.04892391605576872
chr6	134247000	134248000	0.1294263480629863
chr6	134247100	134248100	0.3952303078614161
chr6	134247200	134248200	0.9148339845736316
chr6	134247300	134248300	0.8343915754714398
chr6	134247400	134248400	0.3928999333968616
chr6	134247500	134248500	0.9689155757717202
chr6	134247600	134248600	1.417662930350731
chr6	134247700	134248700	1.3964012627468247
chr6	134247800	134248800	2.5407044317434515
chr6	134248700	134249700	2.0374795475856997
chr6	134248800	134249800	1.4681696877679633
chr6	134248900	134249900	1.3435894932888088
chr6	134249000	134250000	1.0840936588895012
chr6	134249100	134250100	0.4202336245045553
chr6	134249200	134250200	0.2757616244446741
chr6	134249300	134250300	-0.1456866747122227
chr6	134249400	134250400	-0.7750187389229759
chr6	134249500	134250500	-0.8325332035140129
chr6	134249600	134250600	-1.1416015963941433
chr6	134249700	134250700	-0.8592287695673698
chr6	134249800	134250800	-0.6298978592616565
chr6	134249900	134250900	-0.5365603753289117
chr6	134250000	134251000	0.10644380906584364
chr6	134250100	134251100	0.9900407913724448
chr6	134250200	134251200	1.1930965081012828
chr6	134250300	134251300	1.5872751944289918
chr6	134250400	134251400	1.8027558969924284
chr6	134250500	134251500	1.1803917479746515
chr6	134250600	134251600	1.9546259374693191
chr6	134250700	134251700	1.6945492727665517
chr6	134250800	134251800	1.960032416625815
chr6	134250900	134251900	1.874808064551301
chr6	134251000	134252000	1.514989692638474
chr6	134251100	134252100	1.4757812375993509
chr6	134251200	134252200	1.87579728561943
chr6	134251300	134252300	1.9866585420775824
chr6	134251400	134252400	2.4921011532096866
chr6	134251500	134252500	3.0126318575037634
chr6	134251600	134252600	2.625605918898728
chr6	134252700	134253700	1.67656707531561
chr6	134252800	134253800	1.7182195066851396
chr6	134252900	134253900	1.4427308438632842
chr6	134253000	134254000	1.385938504836429
chr6	134253100	134254100	1.0245699817099627
chr6	134253400	134254400	1.0110875186100792
chr6	134253500	134254500	1.1978887283087924
chr6	134253600	134254600	1.0017833071116304
chr6	134253700	134254700	1.01535748916269
chr6	134253800	134254800	1.0331551746873142
chr6	134253900	134254900	0.5683180466967829
chr6	134254200	134255200	0.6450443965421779
chr6	134254300	134255300	0.3339555569612355
chr6	134254400	134255400	0.5002283368821263
chr6	134254500	134255500	0.11070171020328194
chr6	134256200	134257200	1.6060841178037564
chr6	134256300	134257300	0.9116817704461454
chr6	134256900	134257900	0.4273803969018485
chr6	134257000	134258000	1.087303262221081
chr6	134257100	134258100	1.0712466204161493
chr6	134257200	134258200	0.8892400856164726
chr6	134257300	134258300	0.8888096985439955
chr6	134257400	134258400	0.9969377876358716
chr6	134257500	134258500	0.790714500788915
chr6	134257600	134258600	0.5713961874968037
chr6	134257700	134258700	1.3656543957097276
chr6	134257800	134258800	1.3720886521722282
chr6	134257900	134258900	1.4252519625703597
chr6	134258000	134259000	0.4801780980511501
chr6	134258100	134259100	0.2910775937976805
chr6	134258200	134259200	0.6801800744678859
chr6	134258300	134259300	1.0347209842679714
chr6	134258400	134259400	0.6444855757431789
chr6	134258500	134259500	1.7085719948951037
chr6	134258600	134259600	1.899860569328664
chr6	134258700	134259700	1.5329760195020492
chr6	134258800	134259800	1.3603396305561035
chr6	134258900	134259900	1.1670585728316003
chr6	134259000	134260000	1.468439197219294
chr6	134259100	134260100	1.534040772213127
chr6	134259200	134260200	1.4209806064055819
chr6	134259300	134260300	1.0691348981947741
chr6	134260700	134261700	1.5024020063592014
chr6	134260800	134261800	1.3089814211831037
chr6	134260900	134261900	1.4347103901545633
chr6	134261000	134262000	1.6690798353493057
chr6	134261100	134262100	1.5567373747351292
chr6	134261200	134262200	1.3140892661033172
chr6	134261300	134262300	1.5851479553591308
chr6	134261400	134262400	1.8438868194486344
chr6	134261500	134262500	1.26477145819364
chr6	134261600	134262600	1.0370369301576543
chr6	134261700	134262700	0.7681102825158901
chr6	134261800	134262800	1.0402707411095389
chr6	134261900	134262900	0.8657455266630284
chr6	134262000	134263000	0.4330532570100901
chr6	134262100	134263100	0.6220535831469609
chr6	134262200	134263200	0.3292619530226517
chr6	134262300	134263300	0.2001990019559992
chr6	134262400	134263400	-0.4832568026192679
chr6	134262600	134263600	0.5072631571489357
chr6	134263100	134264100	-0.3350083188618981
chr6	134263400	134264400	0.13702948891806194
chr6	134263500	134264500	0.14507862675575095
chr6	134263600	134264600	0.12505891109181722
chr6	134263700	134264700	0.17490387266042826
chr6	134263800	134264800	0.6134601971457092
chr6	134263900	134264900	0.6752321570126643
chr6	134264000	134265000	1.270136372388815
chr6	134264100	134265100	1.5362663613481518
chr6	134264200	134265200	1.6110395385720548
chr6	134264300	134265300	1.5950758262631606
chr6	134264400	134265400	2.076332200901453
chr6	134264500	134265500	2.28847651220807
chr6	134264600	134265600	2.8122639017151347
chr6	134264700	134265700	2.8445019776514404
chr6	134264800	134265800	2.814502381010059
chr6	134264900	134265900	2.7764877801677854
chr6	134265000	134266000	2.1387411924838666
chr6	134265900	134266900	0.36189575110042665
chr6	134266000	134267000	0.2876208370286744
chr6	134266100	134267100	0.7216695771679451
chr6	134266200	134267200	-0.08787351783152966
chr6	134266300	134267300	-0.27108188358144786
chr6	134266400	134267400	-0.20061659767843765
chr6	134266500	134267500	-0.4414021198525234
chr6	134266600	134267600	0.16059057270973964
chr6	134266700	134267700	0.3227004946259328
chr6	134266800	134267800	0.2590083958688976
chr6	134266900	134267900	0.1486775470553598
chr6	134267000	134268000	0.18589237385596202
chr6	134267100	134268100	-0.13245125796932525
chr6	134267200	134268200	0.28513557416850044
chr6	134267300	134268300	0.5679048295592374
chr6	134267400	134268400	0.8464373833916725
chr6	134267500	134268500	1.4534849214163468
chr6	134267600	134268600	0.9553240134563348
chr6	134267700	134268700	0.8547022778672115
chr6	134274200	134275200	1.8141297836656842
chr6	134274300	134275300	1.4345785763742898
chr6	134274400	134275400	1.5701617792083726
chr6	134274500	134275500	1.0391386850650812
chr6	134274600	134275600	0.514085245428343
chr6	134274700	134275700	0.3396978174386003
chr6	134274800	134275800	0.7036558771317357
chr6	134274900	134275900	0.7802750516599382
chr6	134275000	134276000	0.84996762132476
chr6	134275100	134276100	0.6306465693715091
chr6	134275200	134276200	0.09920389482960826
chr6	134275300	134276300	0.3003823092803123
chr6	134275400	134276400	0.23000314059521634
chr6	134275500	134276500	0.767753448408027
chr6	134275600	134276600	1.0833282656099816
chr6	134275700	134276700	1.720855942775735
chr6	134275800	134276800	1.5395798667380909
chr6	134275900	134276900	1.1190481269661074
chr6	134276000	134277000	0.9907019536872298
chr6	134276100	134277100	0.9178167142873396
chr6	134276200	134277200	1.3820547273606958
chr6	134276300	134277300	1.086196712848693
chr6	134276400	134277400	1.8946041691787965
chr6	134276500	134277500	2.2562240964290665
chr6	134276600	134277600	1.2962487152028797
chr6	134276700	134277700	1.2365196411216821
chr6	134276800	134277800	1.4221706882544494
chr6	134276900	134277900	1.8077712980660003
chr6	134277000	134278000	1.7827285079592778
chr6	134277100	134278100	1.9350920121973705
chr6	134277200	134278200	1.99799369101711
chr6	134277300	134278300	2.0946676780182947
chr6	134277400	134278400	1.5992502578924543
chr6	134277500	134278500	1.1694506021441742
chr6	134277600	134278600	1.945691150230688
chr6	134277700	134278700	1.9282772201244083
chr6	134277800	134278800	1.2420293250704009
chr6	134277900	134278900	1.0872254433354207
chr6	134278000	134279000	1.5368226850676814
chr6	134278100	134279100	0.7428497158655755
chr6	134278200	134279200	0.6718694346076998
chr6	134278300	134279300	-0.2410027727564804
chr6	134278400	134279400	0.4975637076885557
chr6	134278500	134279500	0.9245812583537941
chr6	134278600	134279600	0.7622256478468512
chr6	134278700	134279700	0.6135624173674803
chr6	134278800	134279800	1.3492288426373729
chr6	134278900	134279900	0.311995305191862
chr6	134279000	134280000	0.1978832148128063
chr6	134279100	134280100	0.4936834346159112
chr6	134279200	134280200	0.44186072631606377
chr6	134279300	134280300	1.8328627259100383
chr6	134279400	134280400	1.258609884873425
chr6	134279500	134280500	0.5786103905899722
chr6	134279600	134280600	1.342027516459956
chr6	134279700	134280700	1.1233167257426002
chr6	134279800	134280800	0.7238047221450469
chr6	134280200	134281200	1.2180859056590199
chr6	134280300	134281300	0.40387387919422496
chr6	134280400	134281400	0.04026761881465744
chr6	134280500	134281500	0.4333473919965534
chr6	134280900	134281900	0.07704342714933755
chr6	134281000	134282000	0.29257925478064567
chr6	134281100	134282100	-0.18651668842060384
chr6	134281200	134282200	0.7453337309351276
chr6	134281300	134282300	1.233550984790421
chr6	134281400	134282400	1.6936288184321784
chr6	134281600	134282600	0.6310895261185235
chr6	134281700	134282700	0.5613589689222851
chr6	134281800	134282800	0.15334651663358875
chr6	134281900	134282900	0.03604573749809408
chr6	134282000	134283000	-0.9840706568723012
chr6	134282100	134283100	-0.8435424952298892
chr6	134282200	134283200	-1.3013242786700996
chr6	134282300	134283300	-1.577899268496907
chr6	134282400	134283400	-1.8233539969822656
chr6	134282500	134283500	-1.1736448836778834
chr6	134282600	134283600	-1.2608528350805606
chr6	134282700	134283700	-1.1863537846027157
chr6	134282800	134283800	-1.2523376544497236
chr6	134284300	134285300	0.4983941647206228
chr6	134284400	134285400	0.7675902787618757
chr6	134285600	134286600	1.3353195820844277
chr6	134285700	134286700	0.9898675267040132
chr6	134285800	134286800	0.6271646598658129
chr6	134285900	134286900	0.908638032001728
chr6	134286000	134287000	-0.1911420190049348
chr6	134286100	134287100	0.39052582469433705
chr6	134286200	134287200	0.8806589402433761
chr6	134286300	134287300	1.32129962699004
chr6	134286400	134287400	1.370642942233262
chr6	134287500	134288500	0.3537478347483045
chr6	134287600	134288600	-0.04422156041332813
chr6	134287700	134288700	-0.10211872895174112
chr6	134287800	134288800	0.7490221686758823
chr6	134287900	134288900	1.4814717374248023
chr6	134288000	134289000	1.9982427382932986
chr6	134288100	134289100	1.8288997959536868
chr6	134288200	134289200	1.5195648069950058
chr6	134288300	134289300	1.6089481086606152
chr6	134288400	134289400	1.7534763815110483
chr6	134288500	134289500	2.145883605660712
chr6	134288600	134289600	2.7616543773129334
chr6	134288700	134289700	2.42374125594841
chr6	134288800	134289800	2.3065813209393693
chr6	134288900	134289900	1.9746058005002918
chr6	134289000	134290000	1.4387853119122562
chr6	134289100	134290100	1.7767410822992658
chr6	134290400	134291400	1.2116668458855806
chr6	134290500	134291500	1.4350970131941585
chr6	134290600	134291600	2.195589104072078
chr6	134290700	134291700	1.9579498448425647
chr6	134290800	134291800	1.3774899578855584
chr6	134290900	134291900	1.9047794585969282
chr6	134291000	134292000	2.24418826258766
chr6	134291100	134292100	1.9677609931539348
chr6	134291200	134292200	1.00271100960043
chr6	134291300	134292300	1.0200021374145156
chr6	134291400	134292400	1.0775450436637666
chr6	134291500	134292500	1.3113253404841034
chr6	134292100	134293100	0.5197401404529409
chr6	134292200	134293200	1.1240252191822375
chr6	134292700	134293700	1.4355981992955773
chr6	134292800	134293800	2.1685978641247567
chr6	134292900	134293900	1.557158719726758
chr6	134293000	134294000	1.3502018612022324
chr6	134293100	134294100	1.2943136479944892
chr6	134293200	134294200	0.8853593592286166
chr6	134293300	134294300	0.5792394424477713
chr6	134293400	134294400	0.54393419484265
chr6	134293500	134294500	-0.16400487440979064
chr6	134293600	134294600	-0.2925057657363324
chr6	134293700	134294700	-1.1621414847006846
chr6	134293800	134294800	-1.784924943087158
chr6	134293900	134294900	-1.5244810855527495
chr6	134294000	134295000	-0.8825367553034177
chr6	134294100	134295100	-0.6578708071347058
chr6	134294200	134295200	-0.4463305412491589
chr6	134294300	134295300	0.11713220955641218
chr6	134294400	134295400	0.4368552631791128
chr6	134294500	134295500	1.0753225189560929
chr6	134294600	134295600	1.3699019682240068
chr6	134294700	134295700	1.7455422176794508
chr6	134294800	134295800	1.8048212423526453
chr6	134295100	134296100	1.7699544609369071
chr6	134295200	134296200	1.8632831160240364
chr6	134295300	134296300	1.9222747937584248
chr6	134295400	134296400	1.46028441195522
chr6	134295500	134296500	0.946290605321926
chr6	134295600	134296600	0.929543351282866
chr6	134295700	134296700	1.3716062590394842
chr6	134296800	134297800	0.9425856255086074
chr6	134296900	134297900	1.164442119406076
chr6	134297000	134298000	0.9598593070334656
chr6	134297100	134298100	1.3514002023414802
chr6	134297200	134298200	2.0596550078160045
chr6	134297300	134298300	1.9729741581265416
chr6	134297400	134298400	1.8006257856324768
chr6	134297500	134298500	2.14539465478904
chr6	134297600	134298600	2.230664848109056
chr6	134297700	134298700	2.744797112494968
chr6	134297800	134298800	2.8337159175782003
chr6	134297900	134298900	3.190196817575045
chr6	134298000	134299000	3.4391822245951698
chr6	134298100	134299100	2.5595139248962058
chr6	134298200	134299200	2.1378794721212304
chr6	134298300	134299300	2.10211147058452
chr6	134298400	134299400	2.1503668073383584
chr6	134298500	134299500	1.819018801516792
chr6	134298600	134299600	1.0077048027808335
chr6	134298700	134299700	0.893575086869476
chr6	134298800	134299800	0.8797541970625091
chr6	134300700	134301700	2.227677316199824
chr6	134300800	134301800	2.1266937375307524
chr6	134300900	134301900	2.23393393453648
chr6	134301000	134302000	2.6375527819025453
chr6	134301100	134302100	2.2636613992731154
chr6	134301200	134302200	1.711978850310468
chr6	134301300	134302300	1.5810934611555647
chr6	134301400	134302400	1.6682421442540218
chr6	134301500	134302500	1.6714150764116984
chr6	134301600	134302600	1.1111373387194772
chr6	134301700	134302700	1.073263524680306
chr6	134301800	134302800	1.3091013013728272
chr6	134301900	134302900	1.1769548521001207
chr6	134302000	134303000	0.9544244313224739
chr6	134302100	134303100	1.420160908336327
chr6	134302200	134303200	1.3021638206880968
chr6	134302300	134303300	1.9821633482273684
chr6	134303300	134304300	1.2582548650698415
chr6	134303400	134304400	1.58766444722393
chr6	134303500	134304500	1.2023123643078113
chr6	134303600	134304600	0.8485708056944075
chr6	134303700	134304700	1.1214803578276604
chr6	134303800	134304800	1.2309531210340652
chr6	134303900	134304900	1.5077148463875818
chr6	134304000	134305000	1.7788890242115756
chr6	134304100	134305100	1.1572473437698962
chr6	134304200	134305200	1.0725225310880313
chr6	134304300	134305300	1.1238650297563473
chr6	134305600	134306600	1.3715846709783066
chr6	134305700	134306700	1.591121041622071
chr6	134305800	134306800	1.9613645829321917
chr6	134305900	134306900	1.64081396993597
chr6	134306400	134307400	2.9955109007316523
chr6	134306500	134307500	2.8491784360495163
chr6	134306600	134307600	2.53371878670156
chr6	134306700	134307700	2.3343727514011827
chr6	134306800	134307800	2.4200043389618062
chr6	134306900	134307900	1.9983595126117928
chr6	134307000	134308000	2.0608196819089533
chr6	134307100	134308100	1.9837565985347665
chr6	134307200	134308200	2.1141718030136185
chr6	134307300	134308300	1.7122708507807805
chr6	134307400	134308400	1.1847065557615044
chr6	134307500	134308500	1.0123285436749312
chr6	134307600	134308600	1.7390595700673759
chr6	134307700	134308700	1.7252773725107615
chr6	134307800	134308800	1.7749973949803444
chr6	134307900	134308900	2.4625996804511807
chr6	134308000	134309000	1.944430307685351
chr6	134308100	134309100	2.053825471102145
chr6	134308200	134309200	1.824540159419848
chr6	134308300	134309300	1.1944537655638363
chr6	134308400	134309400	1.8890438165240104
chr6	134308500	134309500	1.9608453879194176
chr6	134308600	134309600	1.1069074006776445
chr6	134308700	134309700	1.224386112624774
chr6	134308800	134309800	1.2303549160707452
chr6	134308900	134309900	0.9015025508867456
chr6	134309000	134310000	1.2131252385636613
chr6	134309100	134310100	1.0391348461678964
chr6	134309200	134310200	1.0390278522510363
chr6	134309300	134310300	1.326935050082099
chr6	134309400	134310400	1.4440132915945334
chr6	134309500	134310500	1.3682504501725272
chr6	134309600	134310600	2.1355122903882693
chr6	134309700	134310700	2.744918665629533
chr6	134309800	134310800	3.0231649751863308
chr6	134309900	134310900	3.2254327671210117
chr6	134310000	134311000	3.2934387180012807
chr6	134310100	134311100	3.3397228689453864
chr6	134310200	134311200	3.4336718024188246
chr6	134310300	134311300	3.4196929453495897
chr6	134310400	134311400	3.0466160492312766
chr6	134310500	134311500	3.4018091574027545
chr6	134310600	134311600	3.14371300764582
chr6	134310700	134311700	2.575803192154455
chr6	134310800	134311800	2.2244725636808416
chr6	134310900	134311900	2.055657828985569
chr6	134311000	134312000	2.10490812183634
chr6	134311100	134312100	2.0833435890250303
chr6	134311200	134312200	2.259529448778507
chr6	134311300	134312300	2.5240605981501605
chr6	134311400	134312400	2.117564361494211
chr6	134311500	134312500	2.2568445871744984
chr6	134311600	134312600	2.8359627786405515
chr6	134311700	134312700	2.9159302164730176
chr6	134311800	134312800	2.7729590136443325
chr6	134311900	134312900	3.390746115989512
chr6	134312000	134313000	3.3309282866627328
chr6	134312100	134313100	2.6402775896262107
chr6	134312200	134313200	2.5018414018348416
chr6	134312300	134313300	2.6794062418743354
chr6	134312400	134313400	2.417203429140485
chr6	134312500	134313500	2.01228757864197
chr6	134312600	134313600	1.2267601655686238
chr6	134312700	134313700	1.2256054761521789
chr6	134312800	134313800	1.3823247607161755
chr6	134312900	134313900	0.7768289874326644
chr6	134313000	134314000	0.9259959250364284
chr6	134313100	134314100	1.4473835019291628
chr6	134313200	134314200	1.7254587151216836
chr6	134313300	134314300	1.5689446670406468
chr6	134313400	134314400	1.5611785012227564
chr6	134313500	134314500	1.7498171171116663
chr6	134313600	134314600	2.0158398035214327
chr6	134313700	134314700	1.6527364507349116
chr6	134313800	134314800	1.3186203300324673
chr6	134314900	134315900	-1.454562171327244
chr6	134315000	134316000	-1.3284655389487139
chr6	134315100	134316100	-0.7046959271498446
chr6	134315200	134316200	-0.8487224655355002
chr6	134315300	134316300	0.05868610874915901
chr6	134315400	134316400	0.5529470322366219
chr6	134315500	134316500	1.185564810217312
chr6	134315600	134316600	1.8733944777714884
chr6	134315700	134316700	1.582334973445667
chr6	134316800	134317800	1.8797587844301644
chr6	134316900	134317900	2.5233822647234065
chr6	134317000	134318000	2.240483716335358
chr6	134317100	134318100	2.441780290105208
chr6	134317200	134318200	1.952598989789652
chr6	134317300	134318300	2.0648605097075343
chr6	134317400	134318400	2.168280436001085
chr6	134317500	134318500	1.4016765827613529
chr6	134317600	134318600	1.936282197527977
chr6	134317700	134318700	1.646480628075368
chr6	134317800	134318800	1.1780677443661047
chr6	134317900	134318900	0.6499755768637342
chr6	134318000	134319000	0.9626902998822461
chr6	134318100	134319100	0.4535775786788087
chr6	134318200	134319200	0.499161978235687
chr6	134318300	134319300	-0.016197146179945072
chr6	134318400	134319400	0.14093251575263374
chr6	134318500	134319500	0.7304990497117254
chr6	134318600	134319600	0.4356574824444091
chr6	134318700	134319700	0.8828002924638608
chr6	134318800	134319800	0.9390334659514744
chr6	134318900	134319900	1.2752175061132442
chr6	134319000	134320000	1.514063867552962
chr6	134319100	134320100	1.8212568957224808
chr6	134319200	134320200	1.6946142055968825
chr6	134319300	134320300	2.4139922707770363
chr6	134319400	134320400	2.7874700034339512
chr6	134319500	134320500	2.7844933193912667
chr6	134319600	134320600	2.7128014559258755
chr6	134319700	134320700	2.545616471083361
chr6	134319800	134320800	2.321408120277945
chr6	134319900	134320900	1.8748938105455253
chr6	134320000	134321000	1.3157973558305824
chr6	134320100	134321100	1.0668799203151662
chr6	134320200	134321200	1.4855876026475658
chr6	134320300	134321300	-0.13048465712813492
chr6	134320400	134321400	-0.3931667725329437
chr6	134320500	134321500	-0.11894402477383564
chr6	134320600	134321600	0.3017921670226125
chr6	134320700	134321700	1.1580747550570392
chr6	134320800	134321800	0.9277096601191016
chr6	134320900	134321900	0.6445464740398685
chr6	134321000	134322000	1.2443671116690014
chr6	134321100	134322100	1.2424896605076772
chr6	134321200	134322200	1.7315686396534251
chr6	134321300	134322300	1.9832044100081847
chr6	134321400	134322400	1.6615440407744655
chr6	134321500	134322500	2.001598837153268
chr6	134321600	134322600	1.083831589953436
chr6	134321700	134322700	0.6269251547645921
chr6	134321800	134322800	0.9149224998433184
chr6	134321900	134322900	1.1416988901088532
chr6	134322000	134323000	0.5674009289210761
chr6	134322100	134323100	0.4156994189510168
chr6	134322200	134323200	-0.3390724650884458
chr6	134322300	134323300	-0.4719609066313134
chr6	134322400	134323400	-0.8803037104266476
chr6	134322500	134323500	-1.905465797950436
chr6	134322600	134323600	-1.0773793286845257
chr6	134322700	134323700	-0.6687823202981571
chr6	134322800	134323800	-0.17696194063268544
chr6	134322900	134323900	0.02708389304356615
chr6	134323000	134324000	-0.33300930568136017
chr6	134323100	134324100	0.33512424493457765
chr6	134323200	134324200	0.20197268969891385
chr6	134323300	134324300	0.14244525618527795
chr6	134323400	134324400	0.5236382104551972
chr6	134323500	134324500	0.5299308997958191
chr6	134323600	134324600	0.6720834524725566
chr6	134323700	134324700	0.6453815310711921
chr6	134323800	134324800	0.4485250030834128
chr6	134323900	134324900	0.2918248156235436
chr6	134324000	134325000	0.323628789638778
chr6	134324100	134325100	-0.3773198410785122
chr6	134324200	134325200	-0.26227148140296586
chr6	134324300	134325300	-0.10582435452112328
chr6	134324400	134325400	-0.1768093503335275
chr6	134324500	134325500	0.21131338537636105
chr6	134324600	134325600	0.6773201796453252
chr6	134324700	134325700	1.1099906166923221
chr6	134324800	134325800	0.989384549131622
chr6	134324900	134325900	1.0924288972869831
chr6	134325000	134326000	2.0561197468839163
chr6	134325100	134326100	1.6219876912770106
chr6	134325200	134326200	1.649095174470906
chr6	134325300	134326300	1.9040833212811208
chr6	134325400	134326400	2.48088256219487
chr6	134325500	134326500	2.507390149450292
chr6	134325600	134326600	2.093234912990944
chr6	134325700	134326700	1.6480888776399316
chr6	134325800	134326800	1.1528196628833831
chr6	134325900	134326900	0.4608260693864832
chr6	134326000	134327000	0.19240335010048984
chr6	134326100	134327100	0.5605617970129663
chr6	134326200	134327200	0.16884054539984888
chr6	134326300	134327300	-0.30033413851355073
chr6	134326400	134327400	-1.0001007299423024
chr6	134326500	134327500	-1.5159662808479029
chr6	134326600	134327600	-1.3332672846904774
chr6	134326700	134327700	-1.5805914583713851
chr6	134326800	134327800	-1.10582930822138
chr6	134326900	134327900	-0.18248946327233886
chr6	134327000	134328000	-0.21826564506775029
chr6	134327100	134328100	0.27182261322996776
chr6	134327200	134328200	0.8428021480150977
chr6	134327300	134328300	1.459550793212094
chr6	134328100	134329100	0.010429431214352169
chr6	134328200	134329200	-0.12182678096833298
chr6	134328300	134329300	-0.5873081443635675
chr6	134328400	134329400	-0.9157388228935828
chr6	134328500	134329500	-0.3770801421091349
chr6	134328600	134329600	-0.3030166195233228
chr6	134330600	134331600	0.4571035023396699
chr6	134330700	134331700	-0.06469839492591506
chr6	134330800	134331800	-0.2402354499296681
chr6	134330900	134331900	0.07977212258404638
chr6	134331000	134332000	-0.2045027434601245
chr6	134331100	134332100	-0.7567008641844347
chr6	134331200	134332200	-0.695212143546837
chr6	134331300	134332300	-0.9392561957606108
chr6	134331400	134332400	-1.2172995545801344
chr6	134332500	134333500	-0.3919829418734071
chr6	134332600	134333600	-0.11981891521914742
chr6	134332700	134333700	-0.03120572808146348
chr6	134332800	134333800	0.3745845443516457
chr6	134332900	134333900	0.16145298027994745
chr6	134334000	134335000	0.4643156238345096
chr6	134334100	134335100	0.8264432946758828
chr6	134334200	134335200	0.942144862136732
chr6	134334300	134335300	1.0212009484110351
chr6	134334400	134335400	1.3727404390254807
chr6	134334500	134335500	0.9993067539408772
chr6	134334600	134335600	1.0352751594663008
chr6	134334700	134335700	1.0799400912595651
chr6	134334800	134335800	1.0979171404853991
chr6	134334900	134335900	1.8018212481304925
chr6	134335000	134336000	2.5351438993135074
chr6	134335100	134336100	2.208529813779429
chr6	134335200	134336200	2.3164343524825326
chr6	134335300	134336300	2.5040280870850333
chr6	134335400	134336400	2.7685964039771003
chr6	134335500	134336500	2.649370016406121
chr6	134335600	134336600	2.058408178557168
chr6	134335700	134336700	2.238034366360482
chr6	134335800	134336800	3.00944613698254
chr6	134335900	134336900	2.1727701592358453
chr6	134336000	134337000	1.3990807786408672
chr6	134336100	134337100	1.6433943612459758
chr6	134336200	134337200	1.3513073671755154
chr6	134336300	134337300	1.1356140840319864
chr6	134336400	134337400	1.3010187045592496
chr6	134336500	134337500	1.6734283142255644
chr6	134336600	134337600	1.7769705731167678
chr6	134336700	134337700	1.4820352880238752
chr6	134336800	134337800	0.6913331288546042
chr6	134336900	134337900	0.6454890820099414
chr6	134337000	134338000	0.7756955072203658
chr6	134337100	134338100	0.4471703545268255
chr6	134337200	134338200	0.5298459811162264
chr6	134337300	134338300	0.7897108171565768
chr6	134337400	134338400	0.3529081709147908
chr6	134337500	134338500	-0.2972545549984534
chr6	134337600	134338600	-0.5275137334233333
chr6	134337700	134338700	-1.1883005115469236
chr6	134337800	134338800	-1.0606535376416308
chr6	134337900	134338900	-1.0334104925152543
chr6	134338000	134339000	-1.0216698701886957
chr6	134338100	134339100	-0.8381811329693223
chr6	134338200	134339200	-1.073707439495833
chr6	134338300	134339300	-1.2689182969347117
chr6	134338400	134339400	-1.1960568130966711
chr6	134338500	134339500	-1.170760372813678
chr6	134338600	134339600	-1.5415244226388365
chr6	134338700	134339700	-0.9183566225329078
chr6	134338800	134339800	-0.21109605884106947
chr6	134338900	134339900	0.10866494379424747
chr6	134339000	134340000	0.1381553254986923
chr6	134339100	134340100	0.33386681519510303
chr6	134339200	134340200	0.4138435995267192
chr6	134339300	134340300	0.5763517699429217
chr6	134339400	134340400	0.6114958991663492
chr6	134339500	134340500	0.9544330331211558
chr6	134339600	134340600	1.2264642411303288
chr6	134339700	134340700	1.1861211402041452
chr6	134339800	134340800	0.5230941971168684
chr6	134339900	134340900	0.17008267198403393
chr6	134340000	134341000	0.0020428741544966872
chr6	134340100	134341100	-0.2325556565314168
chr6	134340200	134341200	0.06909768250988338
chr6	134340300	134341300	-0.471616198030794
chr6	134340400	134341400	-0.0951754698861174
chr6	134340500	134341500	-0.3663533512214877
chr6	134340600	134341600	-0.4132661374488683
chr6	134340700	134341700	-0.2846150810583015
chr6	134340800	134341800	-0.02050190718207575
chr6	134340900	134341900	0.29960465273656023
chr6	134341000	134342000	0.4301417911991375
chr6	134341100	134342100	0.3432539183085588
chr6	134341200	134342200	0.4961632986963106
chr6	134341300	134342300	1.4791852391604394
chr6	134341400	134342400	1.2237526262827645
chr6	134341500	134342500	1.9062562010033015
chr6	134341600	134342600	1.9572168403344967
chr6	134341700	134342700	2.2217133026112985
```
