## Supplemental Datasets for "A genome-wide mutational constraint map quantified from variation in 76,156 human genomes": Supplementary_Data_3.bed (part 718 of 859)

```
chr6	134341800	134342800	1.8954843172004847
chr6	134341900	134342900	1.3486612493359718
chr6	134342000	134343000	1.1583437904232496
chr6	134342100	134343100	0.98911321138743
chr6	134342200	134343200	1.065412877128621
chr6	134342300	134343300	0.7077902411160956
chr6	134342400	134343400	1.1089703015441432
chr6	134342500	134343500	0.8415379177926804
chr6	134342600	134343600	0.9671898417219572
chr6	134342700	134343700	0.6278676990355744
chr6	134342800	134343800	0.6369428808945631
chr6	134342900	134343900	1.0922710773300224
chr6	134343000	134344000	0.9205062293028285
chr6	134343100	134344100	1.1203930103084998
chr6	134343200	134344200	1.1729441708099964
chr6	134343300	134344300	0.5999277948400912
chr6	134343400	134344400	-0.3532967937708835
chr6	134343500	134344500	-0.7040100682832942
chr6	134343600	134344600	-0.9038664788540336
chr6	134344700	134345700	0.8478439963140507
chr6	134344800	134345800	0.8469307846289686
chr6	134344900	134345900	0.8436529427443863
chr6	134345000	134346000	0.913823975400508
chr6	134345100	134346100	1.4642506903891594
chr6	134345200	134346200	1.8684962329865682
chr6	134345300	134346300	1.756124732956147
chr6	134345400	134346400	1.4667615901867537
chr6	134345500	134346500	0.7558592212759531
chr6	134345600	134346600	0.7213183858508216
chr6	134345700	134346700	1.6557681538348412
chr6	134345800	134346800	1.6677898749544564
chr6	134345900	134346900	1.6050632289929971
chr6	134346000	134347000	0.9743609850565373
chr6	134346100	134347100	0.6842884337944903
chr6	134346200	134347200	0.8654257898755779
chr6	134346300	134347300	1.1948299628480543
chr6	134346400	134347400	1.0039115131094334
chr6	134346500	134347500	1.6762716236117574
chr6	134346600	134347600	1.534300243209496
chr6	134346700	134347700	0.4079016704977417
chr6	134346800	134347800	0.13798082659781036
chr6	134346900	134347900	0.2917199337991967
chr6	134347000	134348000	1.0527282586812305
chr6	134347100	134348100	1.0806577727068811
chr6	134347200	134348200	1.2188076838905255
chr6	134347300	134348300	0.7864915678231599
chr6	134347400	134348400	1.0275592248344898
chr6	134347500	134348500	0.37892427331256817
chr6	134347600	134348600	0.9654548383794759
chr6	134347700	134348700	1.5017400175501752
chr6	134347800	134348800	1.7816659750199957
chr6	134347900	134348900	1.3165990747632217
chr6	134348000	134349000	1.1547396328790405
chr6	134348100	134349100	1.5690881981953906
chr6	134348200	134349200	0.8668895584511789
chr6	134348300	134349300	1.0186316848726666
chr6	134348400	134349400	1.0890887347759828
chr6	134349700	134350700	2.2234672792650594
chr6	134349800	134350800	1.9916364453271118
chr6	134349900	134350900	2.091976680252129
chr6	134350000	134351000	1.924398077527842
chr6	134350100	134351100	1.4499826528263806
chr6	134350200	134351200	1.0864513946212084
chr6	134350300	134351300	0.8915270159824443
chr6	134350400	134351400	0.3930311375723299
chr6	134350500	134351500	0.13987718421430634
chr6	134350600	134351600	0.4141425938799139
chr6	134350700	134351700	0.7123839768025501
chr6	134350800	134351800	0.976487811575928
chr6	134350900	134351900	0.9273466321694142
chr6	134351000	134352000	1.0766435538660504
chr6	134351100	134352100	1.1017806788908515
chr6	134351200	134352200	0.8066690200744491
chr6	134351300	134352300	0.7483181937564236
chr6	134351400	134352400	0.3005151028624168
chr6	134351500	134352500	1.0107461076500488
chr6	134351600	134352600	0.4416334534873197
chr6	134351700	134352700	0.3318861390743684
chr6	134351800	134352800	0.05359284354223222
chr6	134351900	134352900	-0.0481875022110282
chr6	134352000	134353000	-0.6603422707987899
chr6	134352100	134353100	-1.3353707775000772
chr6	134352200	134353200	-0.6760291175662695
chr6	134352300	134353300	-0.8779571323075995
chr6	134352400	134353400	-0.11051491793104748
chr6	134352500	134353500	-0.5917721171489018
chr6	134352600	134353600	-0.7896536125878411
chr6	134352700	134353700	-1.0523629030581303
chr6	134352800	134353800	-0.6924284196308119
chr6	134352900	134353900	-0.3799023203072223
chr6	134353000	134354000	-0.15464272706909077
chr6	134353100	134354100	-0.31998056264351266
chr6	134353200	134354200	-0.9927205376445049
chr6	134353300	134354300	-1.1200089054590068
chr6	134353400	134354400	-1.3630081916483678
chr6	134353500	134354500	-1.2579700322623548
chr6	134353600	134354600	-0.6932973859794758
chr6	134353700	134354700	-1.3017920208889404
chr6	134353800	134354800	-1.5426769226127544
chr6	134353900	134354900	-2.0083029765193463
chr6	134354000	134355000	-1.7080921353318135
chr6	134354100	134355100	-1.888991824692215
chr6	134354200	134355200	-1.1739013019461748
chr6	134354300	134355300	-1.1923681060766445
chr6	134354400	134355400	-1.3260519385482858
chr6	134354500	134355500	-1.7631949706786003
chr6	134354600	134355600	-2.749297216345882
chr6	134354700	134355700	-2.7018802335098435
chr6	134354800	134355800	-3.038853976790325
chr6	134354900	134355900	-4.1360472319914106
chr6	134355000	134356000	-4.892955152029191
chr6	134355100	134356100	-4.519948046351123
chr6	134355200	134356200	-5.089048087481893
chr6	134355300	134356300	-4.452293982095929
chr6	134355400	134356400	-4.180178168971932
chr6	134355500	134356500	-4.156319654845975
chr6	134355600	134356600	-3.387498608857125
chr6	134355700	134356700	-3.3828962718053863
chr6	134355800	134356800	-3.1663207730214302
chr6	134355900	134356900	-2.3820192276723198
chr6	134356000	134357000	-1.5790838953191375
chr6	134356100	134357100	-1.3568223711316283
chr6	134356200	134357200	-1.0931826723790241
chr6	134356300	134357300	-1.585354189172869
chr6	134356400	134357400	-1.8608918809996084
chr6	134356500	134357500	-1.7583950581728085
chr6	134356600	134357600	-1.4961025202317646
chr6	134356700	134357700	-1.5303606930047748
chr6	134356800	134357800	-1.6220725576501522
chr6	134356900	134357900	-0.9669710825034128
chr6	134357000	134358000	-0.7991855404220299
chr6	134357100	134358100	-0.3664087142251505
chr6	134357200	134358200	0.4275162870028471
chr6	134357300	134358300	1.0071039552033851
chr6	134357400	134358400	1.3094605636737082
chr6	134357500	134358500	1.3867924972960373
chr6	134357600	134358600	1.034981954938672
chr6	134357700	134358700	2.0293657582915623
chr6	134357800	134358800	1.8514627680655813
chr6	134357900	134358900	1.9461122841958272
chr6	134358000	134359000	2.348556609904118
chr6	134358100	134359100	2.1425751374653332
chr6	134358200	134359200	1.4498637427404568
chr6	134358300	134359300	1.4410074932363186
chr6	134358400	134359400	1.6343198085834032
chr6	134358500	134359500	1.8875968391762799
chr6	134358600	134359600	1.87717422043184
chr6	134358700	134359700	1.4221658875821463
chr6	134358800	134359800	2.31462894193437
chr6	134358900	134359900	1.809951778256842
chr6	134359000	134360000	1.3040225158802379
chr6	134359100	134360100	1.4632770582058767
chr6	134359200	134360200	1.692423415689061
chr6	134359300	134360300	1.5885001308545532
chr6	134359400	134360400	2.0558260002968587
chr6	134359500	134360500	1.7311111216165274
chr6	134359600	134360600	1.4481874800278962
chr6	134359700	134360700	1.6496023126062331
chr6	134359800	134360800	1.3783599747967443
chr6	134359900	134360900	1.532268242576014
chr6	134360000	134361000	1.7880370511715151
chr6	134360100	134361100	1.4541503539415055
chr6	134360200	134361200	1.875035182630079
chr6	134360300	134361300	1.9294054595277663
chr6	134360400	134361400	1.3091873045142342
chr6	134360500	134361500	1.0539091699630592
chr6	134360600	134361600	1.4121525706403697
chr6	134360700	134361700	1.5272798425461582
chr6	134360800	134361800	1.4497747120559743
chr6	134360900	134361900	1.6004238595075446
chr6	134361000	134362000	1.381212373896311
chr6	134361100	134362100	1.7149674796530043
chr6	134361200	134362200	1.2059920042433196
chr6	134361300	134362300	1.3739226569808258
chr6	134361400	134362400	1.6688815339964016
chr6	134361500	134362500	2.17229715662449
chr6	134361600	134362600	1.8859876187306681
chr6	134361700	134362700	1.2395077829531669
chr6	134361800	134362800	1.4445304577748144
chr6	134361900	134362900	1.2769648523927632
chr6	134362000	134363000	0.809712443309855
chr6	134362100	134363100	0.3339363330260438
chr6	134362200	134363200	0.2263310065137452
chr6	134362300	134363300	0.017562206812968075
chr6	134362400	134363400	-0.12459173039672418
chr6	134362500	134363500	-0.1801875799430306
chr6	134362600	134363600	-0.3876484869966203
chr6	134362700	134363700	-0.6448015519769408
chr6	134362800	134363800	-1.1095963918953682
chr6	134362900	134363900	-1.0921620429742227
chr6	134363000	134364000	-0.7518945367735881
chr6	134363100	134364100	-0.12569658559500324
chr6	134363200	134364200	0.2725898256746595
chr6	134363300	134364300	0.015948848623556878
chr6	134363400	134364400	-0.20071206066885372
chr6	134363500	134364500	0.007668888189568255
chr6	134363600	134364600	0.3720161079610122
chr6	134363700	134364700	1.0780200766321253
chr6	134363800	134364800	0.7312708274191202
chr6	134363900	134364900	0.5970697959565451
chr6	134364000	134365000	0.5734335539812442
chr6	134364100	134365100	0.734539158913907
chr6	134364200	134365200	0.2836368976925396
chr6	134364300	134365300	0.8379609841435413
chr6	134364400	134365400	0.6809971576759004
chr6	134364500	134365500	0.6923407625597758
chr6	134364600	134365600	1.2636632503723564
chr6	134364700	134365700	1.337377505962357
chr6	134364800	134365800	1.7933876225769838
chr6	134364900	134365900	1.6584726251209516
chr6	134365000	134366000	1.5372296879105207
chr6	134365100	134366100	1.0314333534895508
chr6	134365200	134366200	1.5953951302564822
chr6	134365300	134366300	1.459367730913387
chr6	134365400	134366400	1.5731818378664906
chr6	134365500	134366500	1.045735968356861
chr6	134365600	134366600	0.2527929048566119
chr6	134365700	134366700	0.31005467338904025
chr6	134365800	134366800	0.4490312276119645
chr6	134365900	134366900	0.21943397443415952
chr6	134366900	134367900	2.67556065614744
chr6	134367000	134368000	2.958993224530746
chr6	134367100	134368100	2.588267227113771
chr6	134367200	134368200	2.49399055071523
chr6	134368300	134369300	1.3139828956740751
chr6	134368400	134369400	1.0227898604621588
chr6	134368500	134369500	0.3597357372317572
chr6	134368600	134369600	0.10484084071746234
chr6	134368700	134369700	0.3662797663799724
chr6	134368800	134369800	-0.032611710964892016
chr6	134368900	134369900	-0.8381724525599952
chr6	134370600	134371600	0.5278868608321569
chr6	134370700	134371700	0.5572343677636208
chr6	134370800	134371800	0.5160220533023074
chr6	134370900	134371900	0.2877207409035121
chr6	134371000	134372000	-0.32713842904268153
chr6	134371100	134372100	-0.7373176827780299
chr6	134371200	134372200	-0.9499121970180368
chr6	134371300	134372300	-0.22742961182981625
chr6	134371400	134372400	-0.8324422902392138
chr6	134371500	134372500	-0.6814659120691671
chr6	134371600	134372600	-0.9585648144270232
chr6	134371700	134372700	-0.9852809222204428
chr6	134371800	134372800	-0.9701983632408012
chr6	134371900	134372900	-1.1494946795262138
chr6	134372000	134373000	-0.718272979511482
chr6	134372100	134373100	-0.9731917324649788
chr6	134372200	134373200	-0.6340629764772795
chr6	134372300	134373300	-1.3002786203799044
chr6	134372400	134373400	-0.26668576624930274
chr6	134372500	134373500	-0.9693905539690508
chr6	134372600	134373600	-1.2867250757693809
chr6	134372700	134373700	-0.706917085695591
chr6	134372800	134373800	-1.0763965185863735
chr6	134372900	134373900	-0.6596509075099892
chr6	134373000	134374000	-0.2584932213449162
chr6	134373100	134374100	0.4076610748337547
chr6	134373200	134374200	-0.2762397014282888
chr6	134373300	134374300	0.36670212727437307
chr6	134373400	134374400	0.2684678955010315
chr6	134373500	134374500	1.0141310747918248
chr6	134373600	134374600	0.8612427023524163
chr6	134373700	134374700	0.36006973732894504
chr6	134373800	134374800	1.2463759301855668
chr6	134373900	134374900	1.2378028816641276
chr6	134374000	134375000	1.040064776279755
chr6	134374100	134375100	0.8621391555925846
chr6	134374200	134375200	1.1546607208811734
chr6	134374300	134375300	0.9532235325171052
chr6	134374400	134375400	0.6217291338602651
chr6	134374500	134375500	0.6126450724542033
chr6	134374600	134375600	0.971511651206496
chr6	134374700	134375700	1.3583967943704016
chr6	134374800	134375800	1.1914486592616629
chr6	134374900	134375900	0.9856490399036818
chr6	134375000	134376000	0.9996743763437741
chr6	134375100	134376100	1.1211141613317028
chr6	134375200	134376200	0.6826251397592488
chr6	134375300	134376300	0.8517685438141446
chr6	134375400	134376400	0.9000893205751398
chr6	134375500	134376500	0.28603050943819724
chr6	134375600	134376600	-0.449072874982851
chr6	134375700	134376700	-0.7801403129218608
chr6	134375800	134376800	-0.7372081486114219
chr6	134375900	134376900	-0.275692059472181
chr6	134376000	134377000	-0.19609760985501407
chr6	134376100	134377100	-0.8582585471371438
chr6	134376200	134377200	-0.5559355428999705
chr6	134376300	134377300	-0.5997672554740734
chr6	134376400	134377400	-0.9962594420712207
chr6	134376500	134377500	-0.7521782149948459
chr6	134376600	134377600	0.4240961599853503
chr6	134376700	134377700	0.31340544802611786
chr6	134376800	134377800	-0.14129278604890685
chr6	134376900	134377900	-0.2736963302963326
chr6	134377000	134378000	-0.4927176494056588
chr6	134377100	134378100	0.05051611936025592
chr6	134377200	134378200	0.13786312985137694
chr6	134377300	134378300	-0.19892925397225825
chr6	134377400	134378400	-0.3289647370629657
chr6	134377500	134378500	-0.5187472291160237
chr6	134377600	134378600	-0.8057639087182471
chr6	134377700	134378700	-0.7345359713518682
chr6	134377800	134378800	-0.8524621114217217
chr6	134377900	134378900	-0.9730700950529058
chr6	134378000	134379000	-0.844449838925422
chr6	134378100	134379100	-0.3920504999692048
chr6	134378200	134379200	0.34477442572315825
chr6	134378300	134379300	0.29333925941174155
chr6	134378400	134379400	0.6287270598540375
chr6	134378500	134379500	1.1082855527750353
chr6	134378600	134379600	1.0958505013273103
chr6	134378700	134379700	1.414894204243456
chr6	134378800	134379800	1.6197068547698947
chr6	134378900	134379900	1.822406196341432
chr6	134379000	134380000	1.1878555723952384
chr6	134379100	134380100	0.7352425497335573
chr6	134379200	134380200	0.2496957097628617
chr6	134380300	134381300	0.9990898468228768
chr6	134380400	134381400	1.3845689282896776
chr6	134380500	134381500	0.8973786859989968
chr6	134380600	134381600	1.626493891619202
chr6	134380700	134381700	1.4508889336929858
chr6	134381800	134382800	-1.7772072152114038
chr6	134381900	134382900	-1.7411628125486045
chr6	134382000	134383000	-1.0134016364274738
chr6	134382100	134383100	-0.9960397712462736
chr6	134382200	134383200	-0.7044514537860841
chr6	134382300	134383300	-0.008408363002873858
chr6	134382400	134383400	1.1144825713931197
chr6	134382500	134383500	1.599436983679324
chr6	134382600	134383600	1.4821322695658865
chr6	134382700	134383700	2.0945583208401617
chr6	134382800	134383800	2.2068121709352444
chr6	134382900	134383900	2.6217329679742507
chr6	134383000	134384000	2.484081391043138
chr6	134383100	134384100	2.5432887843618435
chr6	134383200	134384200	2.779246498689252
chr6	134383300	134384300	2.7391098450529583
chr6	134383400	134384400	2.174301189492285
chr6	134383500	134384500	1.5770301848687152
chr6	134383600	134384600	1.5768349603877423
chr6	134383700	134384700	1.1926232350724195
chr6	134383800	134384800	1.1719782222444366
chr6	134383900	134384900	0.9923188671099781
chr6	134384000	134385000	0.5830577882455237
chr6	134384100	134385100	0.07405344150848504
chr6	134384200	134385200	-0.6441042498850462
chr6	134384300	134385300	-1.1314789354446368
chr6	134384400	134385400	-1.1580714726761052
chr6	134384500	134385500	-1.0207326023110412
chr6	134384600	134385600	-1.1118148001732615
chr6	134384700	134385700	-1.0865962884577225
chr6	134384800	134385800	-0.8052423627669717
chr6	134384900	134385900	-1.071461406701163
chr6	134386100	134387100	-1.3771010568602953
chr6	134386200	134387200	-1.7624743442342752
chr6	134386300	134387300	-1.5885069566658458
chr6	134386400	134387400	-1.1354652853352551
chr6	134386500	134387500	-1.1949687306392225
chr6	134386600	134387600	-1.4894973239322968
chr6	134386700	134387700	-1.4735765239290148
chr6	134386800	134387800	-0.9028607726698884
chr6	134386900	134387900	-0.5524635599478896
chr6	134387000	134388000	-0.5738096622744708
chr6	134387100	134388100	0.4147066746079488
chr6	134387200	134388200	1.0864418748055524
chr6	134387300	134388300	1.214481381267302
chr6	134387400	134388400	0.902243684464308
chr6	134387500	134388500	1.198195976984957
chr6	134387600	134388600	0.9213668325592786
chr6	134387700	134388700	0.8652941739964524
chr6	134387800	134388800	0.5042741229941874
chr6	134387900	134388900	-0.13683342487962122
chr6	134388000	134389000	-0.3494403377807103
chr6	134388100	134389100	-0.16755187811195738
chr6	134388200	134389200	-0.5365031113557703
chr6	134388300	134389300	-0.2774871800126586
chr6	134388400	134389400	-0.11861986602130015
chr6	134388500	134389500	0.13562935754158542
chr6	134388600	134389600	0.557759644654424
chr6	134388700	134389700	0.6238346178314728
chr6	134388800	134389800	0.823732284225701
chr6	134388900	134389900	1.736492887844004
chr6	134389000	134390000	1.6617924201797603
chr6	134389100	134390100	0.6697955217060941
chr6	134389200	134390200	1.2629273437587445
chr6	134389300	134390300	1.130941324636624
chr6	134389400	134390400	0.4245636086843381
chr6	134389500	134390500	0.1213705437534452
chr6	134389600	134390600	-0.7794558209413728
chr6	134389700	134390700	-0.7366810834556841
chr6	134389800	134390800	-0.7367499196742405
chr6	134389900	134390900	-1.6342110795843878
chr6	134390000	134391000	-1.9683698497273208
chr6	134390100	134391100	-1.3391032395737723
chr6	134390200	134391200	-1.7882453523728736
chr6	134390300	134391300	-2.126287883589088
chr6	134390400	134391400	-1.3063137898441275
chr6	134390500	134391500	-1.4154176755680152
chr6	134390600	134391600	-0.4828031490595761
chr6	134390700	134391700	-0.3583313927946753
chr6	134390800	134391800	-0.4170849189150122
chr6	134390900	134391900	0.4111746193213152
chr6	134391000	134392000	0.6270639894489715
chr6	134391100	134392100	0.7386761128076468
chr6	134391200	134392200	0.6553509266296322
chr6	134391300	134392300	1.0214638751323195
chr6	134391400	134392400	0.9296140648593574
chr6	134391500	134392500	1.5431519019247073
chr6	134391600	134392600	1.2778802062798769
chr6	134391700	134392700	1.1095203443442594
chr6	134391800	134392800	1.3436955861321505
chr6	134391900	134392900	1.2935159560197158
chr6	134392000	134393000	1.4158409996698376
chr6	134392100	134393100	1.089063957826419
chr6	134392200	134393200	1.6546756533097091
chr6	134392300	134393300	2.132844875174145
chr6	134392400	134393400	2.1033577838817994
chr6	134392500	134393500	2.120192446229434
chr6	134392600	134393600	2.3581859090820045
chr6	134392700	134393700	2.15673186138344
chr6	134392800	134393800	1.8871958008605576
chr6	134392900	134393900	1.4779017036976962
chr6	134393000	134394000	1.771076192677454
chr6	134393100	134394100	1.6786236847926264
chr6	134393200	134394200	0.7512198017146146
chr6	134393300	134394300	-0.2530386476633193
chr6	134393400	134394400	-0.603002727115438
chr6	134393500	134394500	-0.343420511744084
chr6	134393600	134394600	-0.4263395323445754
chr6	134393700	134394700	-0.3277854096869575
chr6	134393800	134394800	-0.2650454128794921
chr6	134393900	134394900	-0.2275966684467036
chr6	134394000	134395000	-0.699764693335831
chr6	134394100	134395100	-1.234859677562334
chr6	134394200	134395200	-1.1601491145496536
chr6	134394300	134395300	-0.9144598567774008
chr6	134394400	134395400	-0.6812174046314275
chr6	134394500	134395500	-1.7032972109643862
chr6	134394600	134395600	-1.5321513768882384
chr6	134394700	134395700	-1.969649967989026
chr6	134394800	134395800	-2.8281118418804776
chr6	134394900	134395900	-3.0140210840174686
chr6	134395000	134396000	-3.2936280671038545
chr6	134395100	134396100	-2.538589631073312
chr6	134396500	134397500	1.1099834666073818
chr6	134396600	134397600	1.3987530741538847
chr6	134397800	134398800	1.661937728632362
chr6	134397900	134398900	1.3337948718471908
chr6	134398000	134399000	1.2271738116661737
chr6	134398100	134399100	0.7401214054487462
chr6	134398200	134399200	0.4722857455105259
chr6	134398300	134399300	0.6460431059584198
chr6	134398400	134399400	0.3410827126444822
chr6	134398500	134399500	0.32891622940805143
chr6	134398600	134399600	-0.359273459408954
chr6	134398700	134399700	-0.7071938508808817
chr6	134399800	134400800	1.3984928233603853
chr6	134399900	134400900	1.5954570557880527
chr6	134400000	134401000	1.3731867659965173
chr6	134400100	134401100	1.3531676965573614
chr6	134400200	134401200	1.3256465768503505
chr6	134400300	134401300	1.089676977848018
chr6	134400400	134401400	0.20086085380638247
chr6	134400500	134401500	-0.0683326550342583
chr6	134400600	134401600	0.023250523288292725
chr6	134400700	134401700	0.08549731132344154
chr6	134400800	134401800	0.4682096826270017
chr6	134400900	134401900	0.3023991725005621
chr6	134401000	134402000	0.28208289160930644
chr6	134401100	134402100	0.05912458825250805
chr6	134401200	134402200	-0.5152685245546219
chr6	134401300	134402300	-0.3183127679905018
chr6	134401400	134402400	0.3931079211033504
chr6	134401500	134402500	-0.6159786232636038
chr6	134401600	134402600	-1.1399186205202732
chr6	134401700	134402700	-1.168958708235904
chr6	134401800	134402800	-1.3213987197553312
chr6	134404700	134405700	-0.4570866918497209
chr6	134404800	134405800	-0.6239444790252479
chr6	134404900	134405900	-0.4008994894193839
chr6	134405000	134406000	-0.1588469398574242
chr6	134405100	134406100	0.04398821119162142
chr6	134405200	134406200	0.1549283394314952
chr6	134405300	134406300	0.2515072102632545
chr6	134405400	134406400	-0.2942468865807546
chr6	134405500	134406500	-0.7677905293755691
chr6	134405600	134406600	-0.6780022434312057
chr6	134405700	134406700	0.5232281309047518
chr6	134405800	134406800	0.9751544449592788
chr6	134405900	134406900	0.5769076908102775
chr6	134406000	134407000	1.0048561903715278
chr6	134406100	134407100	0.7916953353455234
chr6	134406200	134407200	0.3912038932003474
chr6	134406300	134407300	0.3863981487093672
chr6	134406400	134407400	0.6937549096010743
chr6	134406500	134407500	1.2506359006871586
chr6	134406600	134407600	1.0784643056363286
chr6	134406700	134407700	1.1098615405779977
chr6	134406800	134407800	1.2536036231199257
chr6	134406900	134407900	1.7941945730885345
chr6	134407000	134408000	1.4359577696279229
chr6	134407100	134408100	1.5251134998778209
chr6	134407200	134408200	1.896039893355438
chr6	134407300	134408300	1.0198666515302903
chr6	134407400	134408400	1.1919938554720115
chr6	134407500	134408500	0.583559243529176
chr6	134407600	134408600	0.14981656759802384
chr6	134407700	134408700	-0.3603245991755616
chr6	134407800	134408800	-0.8580680756792127
chr6	134407900	134408900	-0.8481137428485809
chr6	134408000	134409000	-1.3535749409273188
chr6	134408100	134409100	-1.5851139973597403
chr6	134408200	134409200	-2.0103986946090364
chr6	134408300	134409300	-1.1294950041088268
chr6	134408400	134409400	-1.9093123376956744
chr6	134408500	134409500	-1.0463445293548126
chr6	134408600	134409600	-0.6987475430580046
chr6	134408700	134409700	-0.6096073201508035
chr6	134408800	134409800	-0.1884521838977879
chr6	134408900	134409900	-0.5480835698336796
chr6	134409000	134410000	-0.21667821686994285
chr6	134409100	134410100	-0.3704442354476794
chr6	134409200	134410200	0.24875506688910914
chr6	134409300	134410300	0.3174535506913421
chr6	134409400	134410400	0.7987020745794972
chr6	134409500	134410500	0.026018582130643994
chr6	134409600	134410600	0.14384981158261334
chr6	134409700	134410700	-0.4722118922898899
chr6	134409800	134410800	-1.0716804589605378
chr6	134409900	134410900	-0.8430541744021008
chr6	134410000	134411000	-0.3480952756192034
chr6	134410100	134411100	0.4959761018137457
chr6	134410200	134411200	0.23648813727694745
chr6	134410300	134411300	0.018932813406516195
chr6	134410400	134411400	0.3168990872403085
chr6	134410500	134411500	0.05353235967858938
chr6	134410600	134411600	-0.01775495636183286
chr6	134410700	134411700	0.7721687823192709
chr6	134410800	134411800	0.8507461094157077
chr6	134410900	134411900	0.5075946432463699
chr6	134411000	134412000	-0.4237654140537623
chr6	134411100	134412100	-1.098938158287577
chr6	134411200	134412200	-1.1669875001662529
chr6	134411300	134412300	-1.1635729803461683
chr6	134411400	134412400	-1.0854642451630525
chr6	134411500	134412500	-0.7238300069561696
chr6	134411600	134412600	-0.8747668249062898
chr6	134411700	134412700	-1.498651563026768
chr6	134411800	134412800	-1.5588859566037194
chr6	134411900	134412900	-1.1549366275706432
chr6	134412000	134413000	-0.8099828184458915
chr6	134412100	134413100	-0.7891896839592689
chr6	134412200	134413200	-1.3004809937288169
chr6	134412300	134413300	-1.0024977216113673
chr6	134412400	134413400	-0.8763813341367453
chr6	134412500	134413500	-0.6556336809526233
chr6	134412600	134413600	-0.3731289143556202
chr6	134412700	134413700	0.01063372502057632
chr6	134412800	134413800	-0.21674226347409886
chr6	134412900	134413900	-0.4890293789310502
chr6	134413000	134414000	-0.5002819819753498
chr6	134413100	134414100	-0.6925081089601963
chr6	134413300	134414300	0.009638606994274974
chr6	134414400	134415400	0.3384171227057444
chr6	134414500	134415500	0.1829818665790848
chr6	134414600	134415600	-1.0069644948062355
chr6	134414700	134415700	-0.719049773886983
chr6	134414800	134415800	-0.3208421597677193
chr6	134414900	134415900	-0.26936850959282993
chr6	134415000	134416000	-0.2446215601271459
chr6	134415100	134416100	-0.6753264253251255
chr6	134415200	134416200	-0.9299441305857498
chr6	134415300	134416300	-0.5159630326342932
chr6	134415400	134416400	-0.9255046905144396
chr6	134415500	134416500	-0.8670575186858129
chr6	134415600	134416600	-0.7379054084691014
chr6	134415700	134416700	-0.955149833175164
chr6	134416100	134417100	-0.7330222786649611
chr6	134416200	134417200	-0.6223944440788253
chr6	134416300	134417300	-0.6876298460973042
chr6	134416400	134417400	-0.6717480931589335
chr6	134416500	134417500	-0.7859142833222889
chr6	134416600	134417600	-0.6975991644300964
chr6	134416700	134417700	-1.5047937345654363
chr6	134416800	134417800	-1.8353899475464481
chr6	134416900	134417900	-1.9602003317195225
chr6	134417000	134418000	-2.5648206333315104
chr6	134417100	134418100	-2.5506075243367743
chr6	134417200	134418200	-2.24804850742555
chr6	134417300	134418300	-1.7469342342801495
chr6	134417400	134418400	-1.6084253682968752
chr6	134417500	134418500	-1.4611866222309788
chr6	134417600	134418600	-1.6353340166413242
chr6	134417700	134418700	-0.6820624198791952
chr6	134417800	134418800	0.047236476387420366
chr6	134417900	134418900	-0.16824380303447325
chr6	134418000	134419000	0.48422992994738945
chr6	134418100	134419100	0.4814986492077489
chr6	134418200	134419200	0.052127165849444566
chr6	134418300	134419300	0.03616310378498139
chr6	134418400	134419400	0.2388284506070165
chr6	134418500	134419500	0.5387542782975735
chr6	134418600	134419600	0.4102175312449387
chr6	134419000	134420000	0.1971649236623253
chr6	134419100	134420100	0.1448268328414618
chr6	134419200	134420200	0.13169754940692185
chr6	134419300	134420300	0.05560217589981407
chr6	134419400	134420400	-0.014822501846015784
chr6	134419500	134420500	-0.3730087967018793
chr6	134419600	134420600	-0.07513005522910461
chr6	134419700	134420700	0.34073462568833685
chr6	134419800	134420800	0.1038040850815032
chr6	134419900	134420900	-0.320834368922835
chr6	134420000	134421000	-0.7158361723173859
chr6	134420100	134421100	-0.3074472888088638
chr6	134420200	134421200	-0.7274675253635765
chr6	134420300	134421300	-0.5671868391835864
chr6	134420400	134421400	-1.053259813835085
chr6	134420500	134421500	-1.3673648985820226
chr6	134420600	134421600	-1.3454600246367567
chr6	134420700	134421700	-1.8405115595914727
chr6	134420800	134421800	-0.9154932251775167
chr6	134420900	134421900	-1.2108909784694404
chr6	134421000	134422000	-2.3341365059397767
chr6	134421100	134422100	-2.9516576708636317
chr6	134421200	134422200	-2.5690795262537853
chr6	134421300	134422300	-2.445046049081602
chr6	134421400	134422400	-2.298808785271957
chr6	134421500	134422500	-1.6451858041257803
chr6	134421600	134422600	-2.1208996377048583
chr6	134421700	134422700	-2.289225016187613
chr6	134421800	134422800	-3.151785503685034
chr6	134421900	134422900	-2.637619774550501
chr6	134422000	134423000	-1.550590954860615
chr6	134422100	134423100	-1.1413423257721296
chr6	134422200	134423200	-1.2171251407888786
chr6	134422300	134423300	-1.5159463171363663
chr6	134422400	134423400	-1.4013792868859831
chr6	134422500	134423500	-1.3519959532511692
chr6	134422600	134423600	-0.9832953380136679
chr6	134422700	134423700	-0.6899431907488511
chr6	134422800	134423800	-0.036602416715744816
chr6	134422900	134423900	0.11688484406944133
chr6	134423000	134424000	0.48088932318578376
chr6	134423100	134424100	0.32248144525538336
chr6	134423200	134424200	0.3659385187452235
chr6	134423300	134424300	-0.15031356492412018
chr6	134423400	134424400	-0.07712117965142977
chr6	134423500	134424500	-0.34252912693669346
chr6	134423600	134424600	-0.3889915333233085
chr6	134423700	134424700	-0.5379349781137728
chr6	134423800	134424800	-1.0879937955556285
chr6	134427300	134428300	1.0060732510670896
chr6	134427400	134428400	1.2575377870794957
chr6	134427500	134428500	1.4818537990408869
chr6	134427600	134428600	0.5503971047900437
chr6	134427700	134428700	0.3883860930806289
chr6	134427800	134428800	0.13259147741086544
chr6	134427900	134428900	0.18784067615137406
chr6	134428000	134429000	0.09211780122695942
chr6	134428100	134429100	0.06564529444317377
chr6	134428200	134429200	0.6530002653039993
chr6	134428300	134429300	0.3101857471779674
chr6	134428400	134429400	-0.16067102117533966
chr6	134428500	134429500	-0.4804657859584017
chr6	134428600	134429600	0.1695572429302387
chr6	134428700	134429700	0.11178190805397813
chr6	134428800	134429800	0.6094059864292893
chr6	134428900	134429900	0.34024156819533496
chr6	134429000	134430000	0.4862730303278583
chr6	134429100	134430100	0.7564204837628233
chr6	134429200	134430200	0.3191842476760363
chr6	134429300	134430300	0.04783992588010613
chr6	134429400	134430400	0.3598901945142943
chr6	134429500	134430500	0.44967878730857397
chr6	134429600	134430600	0.3904209253355985
chr6	134429700	134430700	0.7721658366323443
chr6	134429800	134430800	0.3585301273370833
chr6	134429900	134430900	0.7081625845233858
chr6	134430000	134431000	0.29348420648669843
chr6	134430100	134431100	-0.01123603257141987
chr6	134430200	134431200	-0.30690377378981715
chr6	134430300	134431300	0.3110034891924142
chr6	134430400	134431400	-0.09242105464947506
chr6	134430500	134431500	0.012354616598066649
chr6	134430600	134431600	-0.5619879297846094
chr6	134430700	134431700	-0.8634543494215529
chr6	134430800	134431800	-0.724706719664385
chr6	134430900	134431900	-0.5724391615991228
chr6	134431000	134432000	-0.20976898780331202
chr6	134431100	134432100	-0.3498257823815573
chr6	134431200	134432200	-0.1336619949916404
chr6	134431300	134432300	-0.5213221633651702
chr6	134431400	134432400	0.10314278177854366
chr6	134431500	134432500	-0.03654730495537457
chr6	134431600	134432600	0.9658586700387144
chr6	134431700	134432700	1.6341484078101056
chr6	134431800	134432800	2.1960762815090216
chr6	134431900	134432900	1.3754123777727
chr6	134432000	134433000	0.6936606575661567
chr6	134432100	134433100	0.5667977236687081
chr6	134432200	134433200	0.8552881125360361
chr6	134432300	134433300	0.6828334341329064
chr6	134432400	134433400	1.0232797318709903
chr6	134432500	134433500	1.0615891584350363
chr6	134432600	134433600	1.038055723165936
chr6	134432700	134433700	0.5777452466155049
chr6	134432800	134433800	0.1878696775575291
chr6	134432900	134433900	0.466495907977944
chr6	134433000	134434000	1.1106123645591677
chr6	134433100	134434100	1.5556589174660644
chr6	134433700	134434700	1.58611357706558
chr6	134433800	134434800	2.590454345532485
chr6	134433900	134434900	2.4318556591450764
chr6	134434000	134435000	2.098705548792124
chr6	134434100	134435100	2.4395189710807488
chr6	134434200	134435200	2.336411063214856
chr6	134434300	134435300	2.698618935187881
chr6	134434400	134435400	2.624181142244645
chr6	134434500	134435500	2.8997438854815933
chr6	134434600	134435600	2.3448608238322333
chr6	134434700	134435700	2.0377435479143977
chr6	134434800	134435800	0.7849022367009799
chr6	134434900	134435900	0.8141719404397499
chr6	134435000	134436000	0.9341205441045665
chr6	134435100	134436100	0.5992179737714626
chr6	134435200	134436200	0.6087441971578992
chr6	134435300	134436300	0.3826938333630685
chr6	134435400	134436400	0.270193056353129
chr6	134435500	134436500	0.9220543754418272
chr6	134435600	134436600	1.2041293327093128
chr6	134435700	134436700	1.6759038822429084
chr6	134435800	134436800	1.9336990147349282
chr6	134435900	134436900	2.007572919133765
chr6	134436000	134437000	1.7925344315125122
chr6	134436100	134437100	0.9477403496590344
chr6	134436200	134437200	0.3583723971487305
chr6	134436300	134437300	0.13367609976412162
chr6	134436400	134437400	-0.2167341895026644
chr6	134436500	134437500	-0.9679099704439662
chr6	134436600	134437600	-1.1977593741765316
chr6	134436700	134437700	-1.3217814462825357
chr6	134436800	134437800	-0.7456380872727641
chr6	134436900	134437900	-1.4030261916091895
chr6	134437000	134438000	-1.155761581153446
chr6	134437100	134438100	-0.8029477448945409
chr6	134437200	134438200	-0.6524617395920214
chr6	134437300	134438300	-0.8390733906760195
chr6	134437400	134438400	-0.9530027098940343
chr6	134437500	134438500	-0.8914924729330809
chr6	134437600	134438600	-0.5849100659785088
chr6	134437700	134438700	-1.1277271100894275
chr6	134437800	134438800	-1.0452916417713347
chr6	134437900	134438900	-1.0131492036340235
chr6	134438000	134439000	-1.3443287866757416
chr6	134438100	134439100	-1.0887973114348055
chr6	134438200	134439200	-0.8885416703781751
chr6	134438300	134439300	-0.6452560986752719
chr6	134438400	134439400	-0.4127770969108869
chr6	134438500	134439500	-0.6247158237851606
chr6	134438600	134439600	-0.9209569973065959
chr6	134438700	134439700	-0.8434425423948373
chr6	134438800	134439800	-1.8381009967812616
chr6	134438900	134439900	-1.0646502557749915
chr6	134439000	134440000	-0.7119750191537937
chr6	134440500	134441500	-1.2275697417180789
chr6	134440600	134441600	-1.3371160317490165
chr6	134440700	134441700	-2.1415766289570892
chr6	134440800	134441800	-2.0548520370281804
chr6	134440900	134441900	-0.9167312236501748
chr6	134441000	134442000	0.166740201713193
chr6	134441100	134442100	0.5570959199949229
chr6	134441200	134442200	0.4259409524287665
chr6	134441300	134442300	0.8823926279819226
chr6	134441400	134442400	0.8851640956908173
chr6	134441500	134442500	1.4163739842406031
chr6	134441600	134442600	1.4011115860152166
chr6	134441700	134442700	2.1596987345156755
chr6	134441800	134442800	2.2274671466389147
chr6	134441900	134442900	1.806963054653152
chr6	134442000	134443000	1.535058345276787
chr6	134442100	134443100	1.0300752476903507
chr6	134442200	134443200	0.9481281409394812
chr6	134445300	134446300	-0.1197811672424076
chr6	134445400	134446400	-0.0762686757079014
chr6	134445500	134446500	-0.12112229129727815
chr6	134445600	134446600	-0.15989267100462778
chr6	134447400	134448400	0.05587505423651098
chr6	134447500	134448500	-0.11446901364626715
chr6	134447600	134448600	-0.2486764380912537
chr6	134447700	134448700	0.01595319265604962
chr6	134447800	134448800	-0.2171834299762984
chr6	134447900	134448900	-0.4797420205523289
chr6	134448000	134449000	-0.15013614490550567
chr6	134448100	134449100	-0.39494575385632624
chr6	134448200	134449200	-0.0763613360882831
chr6	134448300	134449300	0.01642044187831162
chr6	134449600	134450600	1.812242104437268
chr6	134449700	134450700	1.4343387750644834
chr6	134449800	134450800	2.07079346111761
chr6	134449900	134450900	2.1644502011419844
chr6	134450000	134451000	2.5420852553416373
chr6	134450100	134451100	2.9829477318843183
chr6	134450200	134451200	2.072752578184422
chr6	134450300	134451300	1.92754656935148
chr6	134450400	134451400	1.0208586833054578
chr6	134450500	134451500	1.211635483501428
chr6	134450600	134451600	0.9853150700475148
chr6	134450700	134451700	1.0700162643056803
chr6	134450800	134451800	1.0184779607778192
chr6	134450900	134451900	0.3224999031720245
chr6	134451000	134452000	0.30710500419603615
chr6	134451100	134452100	0.9799948893219224
chr6	134451200	134452200	1.1727812858321998
chr6	134451300	134452300	1.234356014656672
chr6	134451400	134452400	1.0229320543912448
chr6	134451500	134452500	0.867513785037376
chr6	134451600	134452600	0.7718456431286196
chr6	134451700	134452700	0.6416151153000573
chr6	134451800	134452800	0.3237083509483113
chr6	134451900	134452900	1.2485224255414609
chr6	134452000	134453000	0.8818816274840446
chr6	134452100	134453100	0.7290418425506111
chr6	134452200	134453200	0.7710242311209211
chr6	134452300	134453300	0.5199738571945794
chr6	134452400	134453400	1.0699058423207193
chr6	134452500	134453500	1.0240957375754218
chr6	134452600	134453600	1.2928904522951599
chr6	134452700	134453700	0.9507872493312892
chr6	134452800	134453800	0.4070992170400376
chr6	134452900	134453900	-0.43210906912702096
chr6	134453000	134454000	-1.3013874039643345
chr6	134453100	134454100	-1.1368070176416765
chr6	134453200	134454200	-1.7964001842456865
chr6	134453300	134454300	-1.3652321528162428
chr6	134453400	134454400	-1.0379294910394916
chr6	134453500	134454500	-1.0619866162847036
chr6	134453600	134454600	-0.40791256909157786
chr6	134453700	134454700	0.2565954402858512
chr6	134453800	134454800	0.4006203432922246
chr6	134453900	134454900	0.3754125851510356
chr6	134454000	134455000	0.8143446388972487
chr6	134454100	134455100	0.4029631701704372
chr6	134454200	134455200	1.0350270507562245
chr6	134454300	134455300	0.7081651630455961
chr6	134454400	134455400	0.23618102707266056
chr6	134454500	134455500	0.17342703689131508
chr6	134454600	134455600	0.0166899918170522
chr6	134454700	134455700	-0.21268122628881891
chr6	134454800	134455800	0.11504245543958265
chr6	134454900	134455900	0.06081427980510755
chr6	134455000	134456000	0.5353736875482649
chr6	134455100	134456100	0.7340768626520627
chr6	134455200	134456200	0.5710080083830069
chr6	134455300	134456300	0.8665073844117983
chr6	134455400	134456400	1.1457869277466346
chr6	134455500	134456500	1.0523167955293231
chr6	134455600	134456600	0.9980086555362496
chr6	134455700	134456700	0.9241679783614141
chr6	134455800	134456800	0.6044747216872906
chr6	134455900	134456900	0.9643144562574738
chr6	134457000	134458000	0.7853616119846116
chr6	134457100	134458100	0.4486782155745115
chr6	134457200	134458200	0.21457306716371213
chr6	134457300	134458300	-0.12963709122100914
chr6	134457400	134458400	0.46804450600128494
chr6	134457500	134458500	-0.4652666139676619
chr6	134457600	134458600	-0.7744084082184225
chr6	134457700	134458700	-0.8652845243101235
chr6	134457800	134458800	-0.9068023698128616
chr6	134457900	134458900	-0.06801871102040638
chr6	134458000	134459000	-0.3864530868941549
chr6	134458100	134459100	0.0398500754362559
chr6	134458200	134459200	0.3115111566870267
chr6	134458300	134459300	0.27907194592728923
chr6	134458400	134459400	-0.08157861633492593
chr6	134458500	134459500	1.0957265998925938
chr6	134458600	134459600	1.1461687710962292
chr6	134458700	134459700	1.6734637767415883
chr6	134458800	134459800	1.5612546197870083
chr6	134458900	134459900	1.1416944528587063
chr6	134459000	134460000	1.60130995116341
chr6	134459100	134460100	1.3530981061041292
chr6	134459200	134460200	1.2997467419661288
chr6	134459300	134460300	1.5135704291309948
chr6	134459400	134460400	1.6644582697081782
chr6	134459500	134460500	1.367586608739596
chr6	134459600	134460600	1.2381359683473492
chr6	134459700	134460700	0.3978633483608668
chr6	134459800	134460800	0.9180112619447376
chr6	134459900	134460900	0.8982690115683748
chr6	134460000	134461000	1.410102772656617
chr6	134460100	134461100	1.6220807520560157
chr6	134460200	134461200	1.6843818449562804
chr6	134460300	134461300	1.6587663056615054
chr6	134460400	134461400	1.310078870089428
chr6	134460500	134461500	1.346157554002311
chr6	134460600	134461600	1.928664251410123
chr6	134460700	134461700	2.4485907586845244
chr6	134460800	134461800	1.992819945013646
chr6	134460900	134461900	1.9564608236794403
chr6	134461000	134462000	1.1067246680091931
chr6	134461100	134462100	1.1752921625353157
chr6	134461200	134462200	1.1782159350299328
chr6	134461300	134462300	1.693552542815229
chr6	134461400	134462400	2.160113775607161
chr6	134461500	134462500	2.091710253789494
chr6	134461600	134462600	1.6853135333895648
chr6	134461700	134462700	1.838886141792759
chr6	134461800	134462800	1.7306439206409503
chr6	134464000	134465000	0.4333788533884849
chr6	134464100	134465100	0.2011481514696476
chr6	134464200	134465200	0.4760664266911411
chr6	134464300	134465300	0.7373489499997046
chr6	134464400	134465400	1.3375620063265772
chr6	134464500	134465500	1.8796977080788395
chr6	134464600	134465600	1.7040979700822532
chr6	134464700	134465700	1.8038556703935242
chr6	134464800	134465800	1.7120971691930262
chr6	134464900	134465900	2.0851690849181552
chr6	134465000	134466000	1.863259283449521
chr6	134465100	134466100	1.634621406117141
chr6	134465200	134466200	0.9754662084045088
chr6	134465300	134466300	0.543680744703263
chr6	134465400	134466400	0.7937490549494262
chr6	134465500	134466500	0.8451983091607296
chr6	134465600	134466600	0.8551706594349747
chr6	134465700	134466700	1.1734334546519145
chr6	134465800	134466800	0.8835525180189027
chr6	134465900	134466900	0.6096318236549138
chr6	134466000	134467000	1.0618015116579278
chr6	134466100	134467100	0.45337753383375706
chr6	134466200	134467200	1.202741218038282
chr6	134466300	134467300	1.4837424706981004
chr6	134466400	134467400	1.6504443031406126
chr6	134466500	134467500	1.3300047950340672
chr6	134467600	134468600	0.10028673575240536
chr6	134467700	134468700	-0.4426899845374047
chr6	134467800	134468800	-0.0041444498615453695
chr6	134467900	134468900	0.2294994214796796
chr6	134468000	134469000	0.47931026054534964
chr6	134468100	134469100	0.4094545653023127
chr6	134468200	134469200	0.3737483493890887
chr6	134468300	134469300	0.20275011067521267
chr6	134468400	134469400	0.4773489274896419
chr6	134468500	134469500	0.9171525730781308
chr6	134468600	134469600	0.9806515927070888
chr6	134468700	134469700	1.533671142825972
chr6	134468800	134469800	1.5401043099418257
chr6	134468900	134469900	1.4753422931187306
chr6	134469000	134470000	1.5024014818306684
chr6	134469100	134470100	1.746432142184008
chr6	134469200	134470200	2.2298263830004763
chr6	134469300	134470300	1.7834845286306529
chr6	134469400	134470400	1.5743887007536512
chr6	134469500	134470500	1.4237205798827686
chr6	134469600	134470600	1.2554300842966002
chr6	134469700	134470700	1.2982331811325325
chr6	134469800	134470800	1.6051320091053871
chr6	134470500	134471500	1.2068062756980795
chr6	134470600	134471600	0.36852537657366574
chr6	134470800	134471800	-0.3305875497066608
chr6	134470900	134471900	-0.9074628419645134
chr6	134471000	134472000	0.12526635386361862
chr6	134471100	134472100	0.28782837743999873
chr6	134471200	134472200	-0.11274968787122053
chr6	134471300	134472300	-0.6298185699910818
chr6	134471400	134472400	0.3736693497400089
chr6	134471500	134472500	0.5862318609355508
chr6	134471600	134472600	0.8247550437592017
chr6	134471700	134472700	1.1120019015637006
chr6	134471800	134472800	1.2956351038374647
chr6	134471900	134472900	1.5003116680269295
chr6	134472000	134473000	1.0674398128298568
chr6	134472100	134473100	1.4240464281245788
chr6	134472200	134473200	1.2953027907480976
chr6	134472300	134473300	1.7952173473369544
chr6	134472400	134473400	1.5643571846848905
chr6	134472500	134473500	1.9146537565584985
chr6	134472600	134473600	2.5281109598515887
chr6	134472700	134473700	2.3697331812957527
chr6	134472800	134473800	2.320412386716892
chr6	134472900	134473900	2.5504982261148466
chr6	134473000	134474000	2.3307452968392393
chr6	134473100	134474100	2.014985965592481
chr6	134473200	134474200	2.4987611252775648
chr6	134473300	134474300	3.0628378979235564
chr6	134473400	134474400	3.368895657257684
chr6	134473500	134474500	3.1757450846333413
chr6	134473600	134474600	2.4623264375324383
chr6	134473700	134474700	2.8060891886280697
chr6	134473800	134474800	2.7767173442499606
chr6	134473900	134474900	2.397174471493031
chr6	134474000	134475000	2.5965183533017626
chr6	134474100	134475100	2.559737756530358
chr6	134474200	134475200	2.629252991654372
chr6	134474300	134475300	2.0928981668991082
chr6	134474400	134475400	1.5968602727873331
chr6	134474500	134475500	1.2699812039534633
chr6	134474600	134475600	1.6738207045298674
chr6	134474700	134475700	1.1232050622941194
chr6	134474800	134475800	1.02938493620503
chr6	134474900	134475900	1.6094118980198049
chr6	134477100	134478100	1.8500247004169368
chr6	134477200	134478200	1.5533351195503526
chr6	134477300	134478300	1.2069160694866141
chr6	134477400	134478400	1.38621797393656
chr6	134477500	134478500	1.647723331834706
chr6	134477600	134478600	1.0810587124409936
chr6	134477700	134478700	1.5313967811988691
chr6	134477800	134478800	2.339166940539059
chr6	134477900	134478900	2.449044814207333
chr6	134478000	134479000	2.7315448614079356
chr6	134478100	134479100	2.340666446676265
chr6	134478200	134479200	2.1343200146039334
chr6	134478300	134479300	2.0950238746505265
chr6	134478400	134479400	2.2603478421538017
chr6	134478500	134479500	1.569725369164426
chr6	134479600	134480600	0.5597508896235164
chr6	134479700	134480700	0.5657522252920816
chr6	134479800	134480800	0.8114947631560951
chr6	134479900	134480900	1.1323104254733491
chr6	134480000	134481000	1.2811418324622752
chr6	134480100	134481100	1.5888925378125969
chr6	134480200	134481200	1.4380816551705566
chr6	134480300	134481300	1.6432926853043643
chr6	134480400	134481400	1.6006748542457283
chr6	134480500	134481500	1.5784071870043281
chr6	134480600	134481600	1.6414664641455439
chr6	134480700	134481700	1.7296442536131218
chr6	134480800	134481800	1.87172133578978
chr6	134480900	134481900	2.023157245238083
chr6	134481000	134482000	1.8843123785198315
chr6	134481100	134482100	1.6829794548947676
chr6	134481200	134482200	1.9345492653699008
chr6	134481300	134482300	1.7960233752129309
chr6	134481400	134482400	1.709786820600442
chr6	134481500	134482500	1.8518780357161495
chr6	134481600	134482600	1.5253124094559003
chr6	134481700	134482700	1.5602672247080038
chr6	134481800	134482800	1.2952633587418576
chr6	134481900	134482900	0.9540985539011057
chr6	134482000	134483000	1.1189019591029807
chr6	134482100	134483100	1.2398735740255409
chr6	134482200	134483200	1.1015438308377008
chr6	134482300	134483300	0.8760056039562371
chr6	134482400	134483400	0.956460335000996
chr6	134482500	134483500	1.01053848839456
chr6	134482600	134483600	1.4953510343703305
chr6	134482700	134483700	1.3277112264643534
chr6	134482800	134483800	1.5427774444820914
chr6	134482900	134483900	1.3552704131028368
chr6	134483000	134484000	1.1156063278313275
chr6	134483100	134484100	0.9941574982214764
chr6	134483200	134484200	0.9972116347846228
chr6	134483300	134484300	0.9706701789825576
chr6	134483400	134484400	1.1194478937103427
chr6	134483500	134484500	1.323968265373799
chr6	134483600	134484600	0.7819884678789564
chr6	134483700	134484700	0.6074894437934613
chr6	134484800	134485800	1.0899072303210615
chr6	134484900	134485900	1.0676446898039538
chr6	134485000	134486000	0.9759243135717831
chr6	134485100	134486100	1.1969052433817997
chr6	134485200	134486200	0.9012436360392366
chr6	134485300	134486300	1.3145782711863438
chr6	134485400	134486400	0.4899568786364312
chr6	134485500	134486500	0.5293112297427359
chr6	134485600	134486600	0.5816481689187042
chr6	134485700	134486700	1.0635217399654828
chr6	134485800	134486800	1.3852010706835889
chr6	134485900	134486900	1.4442128055546668
chr6	134486000	134487000	1.7325466851307707
chr6	134486100	134487100	1.9633286604797158
chr6	134486200	134487200	1.6810248393651743
chr6	134486300	134487300	1.0012986376105242
chr6	134486400	134487400	1.5316462651410547
chr6	134486500	134487500	1.1150235316589407
chr6	134486600	134487600	1.4568257157804496
chr6	134488900	134489900	0.22364910298904608
chr6	134489000	134490000	-0.3366974414969141
chr6	134489100	134490100	-0.4485125952165889
chr6	134489200	134490200	-0.2917301063208593
chr6	134489300	134490300	0.1220678854268311
chr6	134489400	134490400	1.067469226478111
chr6	134489500	134490500	1.020521422806682
chr6	134489600	134490600	1.4217442445382888
chr6	134489700	134490700	1.0557080037417579
chr6	134489800	134490800	0.5290840339923728
chr6	134489900	134490900	0.5987638891625188
chr6	134490000	134491000	1.626455819931666
chr6	134490100	134491100	1.7427737261316345
chr6	134490200	134491200	1.5299480506683312
chr6	134490300	134491300	1.326301035584711
chr6	134490400	134491400	0.6459591807352659
chr6	134490500	134491500	0.8350541915394021
chr6	134490600	134491600	0.9765106776285316
chr6	134490700	134491700	0.8421744715628721
chr6	134490800	134491800	0.6532855501583879
chr6	134490900	134491900	0.8537803589809917
chr6	134491000	134492000	0.4906420455275526
chr6	134491100	134492100	0.3385798657590957
chr6	134491200	134492200	0.19019779234961806
chr6	134491300	134492300	0.007248221821092532
chr6	134491400	134492400	0.04915577931516666
chr6	134491500	134492500	-0.37361677511926256
chr6	134491600	134492600	-0.26634262432447386
chr6	134491700	134492700	0.07150660581493709
chr6	134491800	134492800	0.43611325240036497
chr6	134491900	134492900	0.4510041515318606
chr6	134492000	134493000	0.5130759930530733
chr6	134492100	134493100	0.7782901675882246
chr6	134492200	134493200	0.9441923422023284
chr6	134492300	134493300	1.2237836172043834
chr6	134492400	134493400	0.6580127650261045
chr6	134492500	134493500	0.9272334895311762
chr6	134492600	134493600	0.3851006385989084
chr6	134492700	134493700	-0.2672313063521391
chr6	134492800	134493800	-0.16291388326969736
chr6	134492900	134493900	-0.7776653185464469
chr6	134493000	134494000	-1.0561861850604168
chr6	134493100	134494100	-0.8652029912941689
chr6	134493200	134494200	-0.9529724430897504
chr6	134493300	134494300	-0.695697408924969
chr6	134493400	134494400	-0.3157787253609458
chr6	134493500	134494500	-0.269309462467448
chr6	134493600	134494600	-0.2056544213083077
chr6	134493700	134494700	0.13383713927443475
chr6	134493800	134494800	0.2057425985523921
chr6	134493900	134494900	1.0907004592123173
chr6	134495200	134496200	0.4128915802939942
chr6	134495300	134496300	0.4854753934891379
chr6	134496600	134497600	0.2721409098313094
chr6	134496700	134497700	0.07768348111581512
chr6	134496800	134497800	0.2820701287833529
chr6	134496900	134497900	0.4704361103550853
chr6	134499000	134500000	-0.6382688794043462
chr6	134499100	134500100	-0.7225567122420024
chr6	134499200	134500200	-1.0452115914771158
chr6	134499300	134500300	-0.38615772078130894
chr6	134499400	134500400	-0.8362305808291989
chr6	134499500	134500500	-0.2498590019369152
chr6	134499600	134500600	-0.024691988341517545
chr6	134499700	134500700	-0.4144045321878355
chr6	134499800	134500800	-0.5426674022322244
chr6	134499900	134500900	-0.17561139721065472
chr6	134500000	134501000	0.5511507440212491
chr6	134500100	134501100	0.10198267070494273
chr6	134500200	134501200	0.30105399652368137
chr6	134500300	134501300	0.08604305507309347
chr6	134500400	134501400	0.2850751413789109
chr6	134500500	134501500	0.11337994203009072
chr6	134500600	134501600	0.16418849507176794
chr6	134500700	134501700	0.3187146906337477
chr6	134500800	134501800	0.6453048747741705
chr6	134500900	134501900	0.4393837577762598
chr6	134501000	134502000	0.03350303410240077
chr6	134501100	134502100	0.4925002538014749
chr6	134501200	134502200	0.4904362460344401
chr6	134501300	134502300	1.4648056752832104
chr6	134501400	134502400	1.4270800172421774
chr6	134501500	134502500	2.245152315100847
chr6	134501600	134502600	2.2949193680150324
chr6	134501700	134502700	2.2188214889411224
chr6	134501800	134502800	1.7263187146176249
chr6	134501900	134502900	1.7592184686831442
chr6	134502000	134503000	1.9468218778767452
chr6	134502100	134503100	2.0528124958247465
chr6	134502200	134503200	2.09994748670244
chr6	134502300	134503300	1.4159323029913322
chr6	134502400	134503400	1.4673188159185082
chr6	134502800	134503800	2.074928437202931
chr6	134502900	134503900	2.297452785851508
chr6	134503000	134504000	2.084470876106127
chr6	134503100	134504100	2.126297426179002
chr6	134503200	134504200	1.5305766702181085
chr6	134503300	134504300	1.8140120750302733
chr6	134503400	134504400	1.6376696799507076
chr6	134503500	134504500	0.9066352808781604
chr6	134503600	134504600	0.3192523509086557
chr6	134503700	134504700	-0.17305084123104944
chr6	134503800	134504800	-0.1541621047159869
chr6	134503900	134504900	-0.4460484309593213
chr6	134504000	134505000	0.09365246281765247
chr6	134504100	134505100	-0.15884223328939945
chr6	134504200	134505200	0.12752545544019367
chr6	134504300	134505300	-0.2465672956346844
chr6	134504400	134505400	-0.1721557384945361
chr6	134504500	134505500	0.9545920202011888
chr6	134504600	134505600	0.8276186970323682
chr6	134504700	134505700	0.9051472699935356
chr6	134504800	134505800	0.2003519932719348
chr6	134504900	134505900	0.4863148627599988
chr6	134505000	134506000	0.18538235811989223
chr6	134505100	134506100	0.18997449852928264
chr6	134505200	134506200	0.34660694924524205
chr6	134505300	134506300	0.980676156944074
chr6	134505400	134506400	1.2143067056367791
chr6	134505500	134506500	0.8919997188010191
chr6	134505600	134506600	1.7701341733073166
chr6	134505700	134506700	1.5803320997477044
chr6	134505800	134506800	1.6622299869114212
chr6	134505900	134506900	1.3865074113373923
chr6	134506000	134507000	1.1306433240201568
chr6	134506100	134507100	1.2198428859344237
chr6	134506200	134507200	1.4311351458614383
chr6	134507200	134508200	0.3616722700439349
chr6	134507300	134508300	0.7807431220948
chr6	134507400	134508400	1.4125917483617452
chr6	134507500	134508500	1.0001506534069151
chr6	134507600	134508600	0.4053328272147663
chr6	134507700	134508700	0.7688957350944725
chr6	134507800	134508800	0.07933970629694168
chr6	134507900	134508900	0.18965233037807067
chr6	134508000	134509000	0.827367885510805
chr6	134508100	134509100	0.5143338142458307
chr6	134508200	134509200	0.5299552450065418
chr6	134508300	134509300	-0.03349517130207379
chr6	134508400	134509400	-0.3967480225459748
chr6	134508500	134509500	0.06788801320570938
chr6	134508600	134509600	0.4867520876646938
chr6	134508700	134509700	0.4215284087077728
chr6	134508800	134509800	1.3608509958346182
chr6	134508900	134509900	1.5612253304363208
chr6	134509000	134510000	0.9821401458599899
chr6	134509100	134510100	1.4310818839932442
chr6	134509200	134510200	1.28834616067514
chr6	134509300	134510300	1.2399558443088348
chr6	134509400	134510400	1.145372939165462
chr6	134509500	134510500	0.982047724073308
chr6	134509600	134510600	0.9904596618898756
chr6	134510700	134511700	0.7770070895605877
chr6	134510800	134511800	0.6769167571945737
chr6	134510900	134511900	0.5135930108614021
chr6	134511000	134512000	-0.4180110712085108
chr6	134511100	134512100	-0.10321583308055532
chr6	134511200	134512200	-0.21533941445987584
chr6	134511300	134512300	0.07879539624964825
chr6	134511400	134512400	-0.12658288832438808
chr6	134511500	134512500	-0.5000498076948585
chr6	134511600	134512600	0.28951494601890065
chr6	134511700	134512700	0.14814244421019168
chr6	134511800	134512800	0.6706256976426127
chr6	134511900	134512900	1.2548791420684946
chr6	134512000	134513000	1.416711747326348
chr6	134512100	134513100	1.1486768489844923
chr6	134512200	134513200	0.8640895933509634
chr6	134512300	134513300	0.24856941391164106
chr6	134512400	134513400	0.552202199060569
chr6	134512500	134513500	1.2769239503781762
chr6	134512600	134513600	0.9497895336825146
chr6	134512700	134513700	1.0521851520046834
chr6	134512800	134513800	0.397439196602321
chr6	134512900	134513900	0.206710863447318
chr6	134513000	134514000	0.6684669812738024
chr6	134513100	134514100	0.6766145265837846
chr6	134513200	134514200	0.6377886452875369
chr6	134513300	134514300	1.0046264303163368
chr6	134513400	134514400	0.8935869227771777
chr6	134513500	134514500	0.903783475844192
chr6	134513600	134514600	0.6944307865976865
chr6	134513700	134514700	0.5841348530188872
chr6	134513800	134514800	1.1340777554546135
chr6	134513900	134514900	1.2742880354160258
chr6	134514000	134515000	1.8620855458759336
chr6	134514100	134515100	2.40712657581746
chr6	134514200	134515200	2.5062681533770355
chr6	134514300	134515300	2.758285543936305
chr6	134514400	134515400	2.9805873045229725
chr6	134514500	134515500	2.3336426550812464
chr6	134514600	134515600	2.4467972777740026
chr6	134514700	134515700	2.345363969452436
chr6	134514800	134515800	2.0698287361853582
chr6	134514900	134515900	2.438853837042553
chr6	134515000	134516000	1.5584707244482356
chr6	134515100	134516100	1.2262592952771991
chr6	134515200	134516200	1.005589677847493
chr6	134515300	134516300	0.37621783863574737
chr6	134515400	134516400	0.4476995470927582
chr6	134515500	134516500	1.3374293229250762
chr6	134515600	134516600	1.7024551038869056
chr6	134515700	134516700	2.140125291564479
chr6	134515800	134516800	2.003618814232948
chr6	134515900	134516900	1.764681901556981
chr6	134516000	134517000	1.84266754031574
chr6	134516100	134517100	2.0732607772546667
chr6	134516200	134517200	2.110945400391448
chr6	134516300	134517300	2.2086824287955262
chr6	134516400	134517400	2.1795844842750784
chr6	134516500	134517500	1.9061988479818488
chr6	134516600	134517600	1.669840147440103
chr6	134516700	134517700	1.7962871488233336
chr6	134516800	134517800	1.912264186154273
chr6	134516900	134517900	2.160836081534855
chr6	134517000	134518000	2.394594736951735
chr6	134517100	134518100	1.8952180359325783
chr6	134517200	134518200	2.011147145066424
chr6	134517300	134518300	2.0822746541311905
chr6	134517400	134518400	2.7211933940817143
chr6	134517500	134518500	3.0790282163399105
chr6	134517600	134518600	2.927134244879892
chr6	134517700	134518700	2.5820700831945183
chr6	134517800	134518800	2.4712815436982445
chr6	134517900	134518900	2.3825078901918646
chr6	134518000	134519000	2.328742820251449
chr6	134518100	134519100	2.8866340777737483
chr6	134518200	134519200	3.467681314922263
chr6	134518300	134519300	3.5709487934891677
chr6	134518400	134519400	2.5963398505171567
chr6	134518500	134519500	2.1622012322763378
chr6	134518600	134519600	2.293260423675698
chr6	134518700	134519700	2.3146847497792757
chr6	134518800	134519800	1.9810895240983373
chr6	134518900	134519900	1.9100987923725268
chr6	134519000	134520000	2.1436442112456984
chr6	134519100	134520100	1.3566063687472116
chr6	134519200	134520200	1.1204637836913494
chr6	134519400	134520400	1.3785895411261269
chr6	134519500	134520500	1.088816947783206
chr6	134519600	134520600	0.9014170331089644
chr6	134519700	134520700	0.33116163051263153
chr6	134519800	134520800	1.0189558897561883
chr6	134519900	134520900	1.1412321474160416
chr6	134520000	134521000	0.6118478409513557
chr6	134520100	134521100	1.1114537074308397
chr6	134520200	134521200	1.3003661670330042
chr6	134520300	134521300	0.8199986393058005
chr6	134520400	134521400	0.7603972801624734
chr6	134520500	134521500	0.7707282161330563
chr6	134520600	134521600	0.5634929409049937
chr6	134520700	134521700	1.0990414950013
chr6	134520800	134521800	0.5830172385553946
chr6	134520900	134521900	0.21778060606096689
chr6	134521000	134522000	-0.20967350009278934
chr6	134521100	134522100	-0.6309596829407951
chr6	134521200	134522200	-1.3731007228007859
chr6	134521300	134522300	-0.8730578571683204
chr6	134522400	134523400	1.5259928864612808
chr6	134522500	134523500	1.1764602867804006
chr6	134522600	134523600	0.9356015427923624
chr6	134522700	134523700	1.14975252031638
chr6	134522800	134523800	0.8193360913965556
chr6	134522900	134523900	0.11143963048625843
chr6	134523000	134524000	0.6548958873194727
chr6	134523100	134524100	0.2420956205214685
chr6	134523200	134524200	-0.4077552131730514
chr6	134523300	134524300	-0.3651007808980257
chr6	134523400	134524400	0.123887287788732
chr6	134524600	134525600	1.1107174043539148
chr6	134524700	134525700	1.2108945708252141
chr6	134524800	134525800	0.2586394456207763
chr6	134524900	134525900	0.26854196424178833
chr6	134525000	134526000	-0.5310886868397295
chr6	134525100	134526100	-0.6467784888878503
chr6	134525200	134526200	-1.3885120296438214
chr6	134525300	134526300	-0.5754219081957338
chr6	134525400	134526400	-0.7619370484503676
chr6	134525500	134526500	-1.5028268805952785
chr6	134525600	134526600	-1.5852056548165103
chr6	134525700	134526700	-1.9660375990429728
chr6	134525800	134526800	-0.9366941377654644
chr6	134525900	134526900	-0.5246148740580817
chr6	134526000	134527000	0.13838285987639706
chr6	134526100	134527100	-0.3364631140241489
chr6	134526200	134527200	-0.013192734198978715
chr6	134526300	134527300	0.0412852656537267
chr6	134526400	134527400	-0.02184655608986339
chr6	134526500	134527500	0.5646062276367922
chr6	134526600	134527600	0.6313820511515879
chr6	134526700	134527700	0.6877866664207549
chr6	134526800	134527800	0.2292213081804446
chr6	134526900	134527900	-0.31309016506176074
chr6	134527000	134528000	-0.2420397399606493
chr6	134529000	134530000	1.7963814665260573
chr6	134529100	134530100	2.2695586709646967
chr6	134529200	134530200	1.9693345484008797
chr6	134529300	134530300	1.9784700920971623
chr6	134529400	134530400	2.3225976974351155
chr6	134529700	134530700	2.0518229712492664
chr6	134529800	134530800	1.7770761511430286
chr6	134529900	134530900	1.1707329054906586
chr6	134530000	134531000	1.1814025333163527
chr6	134530100	134531100	1.6182204084126173
chr6	134530200	134531200	2.7106932023920822
chr6	134530300	134531300	2.8954205540810096
chr6	134530400	134531400	2.7009616195342567
chr6	134530500	134531500	2.7739532430824445
chr6	134530600	134531600	2.7681687374891855
chr6	134530700	134531700	2.627322962588671
chr6	134530800	134531800	2.045520773389666
chr6	134530900	134531900	2.6830434013782347
chr6	134531000	134532000	3.17506453817957
chr6	134531100	134532100	2.7729765647862394
chr6	134531200	134532200	2.153325457150316
chr6	134531300	134532300	1.7300497871859215
chr6	134531400	134532400	1.2692044843738144
chr6	134531500	134532500	1.267088695555057
chr6	134531600	134532600	1.0941649100054052
chr6	134531700	134532700	0.4192812437973804
chr6	134531800	134532800	0.4637077747982755
chr6	134531900	134532900	0.0186534694964483
chr6	134532000	134533000	0.11360051042129592
chr6	134532100	134533100	-0.5256994775334211
chr6	134532200	134533200	-0.7045600814833441
chr6	134532300	134533300	-0.2758246248148853
chr6	134532400	134533400	0.33017212378547484
chr6	134532500	134533500	-0.7546018410171318
chr6	134532600	134533600	-0.9426310624250084
chr6	134532700	134533700	-0.3135977434952103
chr6	134532800	134533800	-0.3141578802630803
chr6	134532900	134533900	-0.006417295151825554
chr6	134533000	134534000	-0.6304933915388236
chr6	134533100	134534100	0.02399789838412067
chr6	134533200	134534200	0.3006015241819009
chr6	134533300	134534300	-0.36297709240871184
chr6	134533400	134534400	-0.8762345740783843
chr6	134533500	134534500	0.4159114991868728
chr6	134533600	134534600	0.5898939342005943
chr6	134533700	134534700	0.9791367176573874
chr6	134533800	134534800	1.4365402544602708
chr6	134533900	134534900	1.7328231832834318
chr6	134534000	134535000	2.0240618204892566
chr6	134534100	134535100	1.8216368515030832
chr6	134534200	134535200	1.5168884789757189
chr6	134534300	134535300	2.1624448163309435
chr6	134534400	134535400	2.1215959976944383
chr6	134534500	134535500	1.5589950694991397
chr6	134534600	134535600	1.9962921388969044
chr6	134534700	134535700	2.0362208817409164
chr6	134534800	134535800	2.0426127017939835
chr6	134534900	134535900	2.118446599471424
chr6	134535000	134536000	1.6980553277359922
chr6	134535100	134536100	1.884544352240715
chr6	134535200	134536200	2.3067134205139648
chr6	134535300	134536300	2.303929791781191
chr6	134535400	134536400	2.6331343385031207
chr6	134535500	134536500	3.404281295258838
chr6	134536600	134537600	1.7886236773084838
chr6	134536700	134537700	2.076029565575788
chr6	134536800	134537800	2.3583755403489457
chr6	134536900	134537900	2.7712127980194605
chr6	134537000	134538000	3.2060510536189577
chr6	134537100	134538100	3.1036277188487738
chr6	134537200	134538200	3.4721095095112906
chr6	134537300	134538300	3.238496728294077
chr6	134537400	134538400	2.5349625403625304
chr6	134537500	134538500	2.1000211501946224
chr6	134537600	134538600	1.8382962006178216
chr6	134537700	134538700	1.3200720929970078
chr6	134537800	134538800	0.9259361361972748
chr6	134537900	134538900	0.2827962723020064
chr6	134538000	134539000	0.30506057994637226
chr6	134538100	134539100	0.2796283253384445
chr6	134538200	134539200	-0.2123898984397838
chr6	134538300	134539300	0.4700178380251717
chr6	134538400	134539400	1.2520193878488073
chr6	134538500	134539500	1.6123765508262384
chr6	134538600	134539600	1.6359538955344837
chr6	134538700	134539700	2.1098688164674377
chr6	134538800	134539800	2.520807613124867
chr6	134538900	134539900	2.795542082454821
chr6	134539000	134540000	2.412955638938058
chr6	134539100	134540100	2.9210357420236184
chr6	134539200	134540200	3.3708516520843346
chr6	134539300	134540300	2.8827296524858235
chr6	134539400	134540400	2.4542715124568657
chr6	134539500	134540500	2.3736682069469897
chr6	134539600	134540600	2.5131472975877323
chr6	134539700	134540700	2.240546126395205
chr6	134539800	134540800	1.8238331765241265
chr6	134539900	134540900	1.5859170121468746
chr6	134540000	134541000	1.5485502878735222
chr6	134540100	134541100	1.2891373573829152
chr6	134540200	134541200	1.3720366705202631
chr6	134540300	134541300	1.4966180215405718
chr6	134540400	134541400	1.2916142419160033
chr6	134540500	134541500	1.2434418639919866
chr6	134540600	134541600	1.1676469950735011
chr6	134540700	134541700	0.8821589233668949
chr6	134540800	134541800	0.7232063162712657
chr6	134540900	134541900	0.4409510527560837
chr6	134541000	134542000	0.3262529146387772
chr6	134541100	134542100	0.3264355050141621
chr6	134541200	134542200	0.008942783256607236
chr6	134541300	134542300	0.2302602510106358
chr6	134541400	134542400	0.2379039863847044
chr6	134541500	134542500	-0.015693881651736772
chr6	134541600	134542600	-0.1926473742908198
chr6	134541700	134542700	-0.03350888047136048
chr6	134541800	134542800	0.6683327538988368
chr6	134541900	134542900	0.049845970409066964
chr6	134542000	134543000	0.49218624581854975
chr6	134542100	134543100	0.24116004955130435
chr6	134542200	134543200	0.06584071430424399
chr6	134542300	134543300	-0.3787075271421646
chr6	134542400	134543400	-0.16595049409847382
chr6	134542500	134543500	0.7142629228845299
chr6	134542600	134543600	0.4956794366505313
chr6	134542700	134543700	0.8129991613592199
chr6	134542800	134543800	1.0654286192489846
chr6	134542900	134543900	1.847692787309605
chr6	134543000	134544000	1.1667395320957128
chr6	134543100	134544100	1.5446890343463389
chr6	134543200	134544200	1.494169600032413
chr6	134543300	134544300	1.8337047062584104
chr6	134543400	134544400	2.2630618734416457
chr6	134543500	134544500	2.28562188086954
chr6	134543600	134544600	2.355204760704835
chr6	134543700	134544700	2.15970229657183
chr6	134543800	134544800	1.8277329941304192
chr6	134543900	134544900	2.0053051680978085
chr6	134544000	134545000	2.4314300759317433
chr6	134544100	134545100	2.071033131303221
chr6	134544200	134545200	2.4334239647865896
chr6	134544300	134545300	2.2400496625390343
chr6	134544400	134545400	1.7012569371200157
chr6	134544500	134545500	0.8953397519428342
chr6	134544600	134545600	1.1863206473525518
chr6	134545800	134546800	1.210267255368517
chr6	134545900	134546900	0.7545325577649069
chr6	134546000	134547000	0.5709547023489004
chr6	134546100	134547100	0.499819714830565
chr6	134546200	134547200	0.8449940056688925
chr6	134546300	134547300	0.5553363246284189
chr6	134546400	134547400	0.8204260872514658
chr6	134546500	134547500	1.1741149258807608
chr6	134546600	134547600	1.2586963434933005
chr6	134546700	134547700	0.5538334300819628
chr6	134546800	134547800	0.6093594515868856
chr6	134546900	134547900	0.7200741491924519
chr6	134547000	134548000	0.5469296540280435
chr6	134547100	134548100	0.9191091310771896
chr6	134547200	134548200	0.6130795221798085
chr6	134547300	134548300	0.3415277777468337
chr6	134547400	134548400	0.1838532578318757
chr6	134547500	134548500	-0.34894296581020057
chr6	134547600	134548600	-0.5247410515987867
chr6	134547700	134548700	0.3555692887555679
chr6	134547800	134548800	0.5903816705318193
chr6	134547900	134548900	0.5568321713399783
chr6	134548000	134549000	0.47276600816398134
chr6	134548100	134549100	-0.4600805151666554
chr6	134548200	134549200	-1.0588014990416446
chr6	134548300	134549300	-0.9317558085952312
chr6	134548400	134549400	-0.9826392729642922
chr6	134548500	134549500	-0.3426239181150241
chr6	134548600	134549600	-0.2632221218508352
chr6	134548700	134549700	-0.08137192989667573
chr6	134548800	134549800	-0.42475959292755255
chr6	134548900	134549900	-0.1704770943876951
chr6	134549000	134550000	0.3290032048863635
chr6	134549100	134550100	1.4630629478614892
chr6	134549200	134550200	2.1622096613158406
chr6	134549300	134550300	2.8755930229686486
chr6	134549400	134550400	2.7823467958768653
chr6	134549500	134550500	2.71530069042538
chr6	134549600	134550600	2.4631380236344067
chr6	134549700	134550700	1.5507506018843742
chr6	134549800	134550800	2.1619665967604105
chr6	134549900	134550900	1.9144199568745601
chr6	134550000	134551000	1.4891494376657264
chr6	134550100	134551100	1.4796095839664531
chr6	134550200	134551200	1.6639159788293156
chr6	134550300	134551300	1.0712667991280314
chr6	134550400	134551400	1.360300982468537
chr6	134550500	134551500	1.824492636022112
chr6	134550600	134551600	2.137275195065334
chr6	134550700	134551700	2.007777387088812
chr6	134550800	134551800	1.630329275949557
chr6	134550900	134551900	1.8013790377173953
chr6	134551000	134552000	2.353936019486909
chr6	134551100	134552100	1.6571292980094388
chr6	134551200	134552200	1.4852101666272546
chr6	134551300	134552300	1.868154571764544
chr6	134551400	134552400	1.8486132280288008
chr6	134551500	134552500	1.4565842689671624
chr6	134551600	134552600	1.8387015446088089
chr6	134551700	134552700	2.095911586867375
chr6	134551800	134552800	2.748711788887336
chr6	134551900	134552900	2.6659700138266973
chr6	134552000	134553000	2.7357873060672118
chr6	134552100	134553100	3.158508043614753
chr6	134552200	134553200	3.3778208998008052
chr6	134552300	134553300	3.4146695301181884
chr6	134552400	134553400	3.1718550257544287
chr6	134552500	134553500	3.2752586998666384
chr6	134552600	134553600	3.0296340154239187
chr6	134552700	134553700	3.0735533717453607
chr6	134552800	134553800	2.758521325332361
chr6	134552900	134553900	2.5930860573609507
chr6	134553000	134554000	2.500677042024623
chr6	134553100	134554100	2.583643040679134
chr6	134553200	134554200	2.2951089254869235
chr6	134553300	134554300	1.9973995649746143
chr6	134553400	134554400	1.9014743170606785
chr6	134553500	134554500	1.4633329145817946
chr6	134553600	134554600	1.2742870960865562
chr6	134553700	134554700	1.0015273275927816
chr6	134553800	134554800	0.4247564125285018
chr6	134553900	134554900	0.3475965484046861
chr6	134554000	134555000	0.19578893890757837
chr6	134554100	134555100	-0.3835769519224175
chr6	134554200	134555200	-0.7409063635432546
chr6	134554300	134555300	-0.21742206882240087
chr6	134554400	134555400	-0.21496313096520608
chr6	134554500	134555500	-0.31548031194225457
chr6	134554600	134555600	-0.4038589526622063
chr6	134554700	134555700	-0.44336382300978666
chr6	134554800	134555800	-0.9883642053408808
chr6	134554900	134555900	-0.3269639851858088
chr6	134555000	134556000	-0.5095368818375758
chr6	134555100	134556100	0.12546143026018458
chr6	134555200	134556200	0.6688679475208145
chr6	134555300	134556300	-0.06018234356754526
chr6	134555400	134556400	-0.028165101425981224
chr6	134555500	134556500	-0.254719814912198
chr6	134555600	134556600	0.014214663088487619
chr6	134555700	134556700	-0.04994475034655578
chr6	134555800	134556800	0.4916108407062513
chr6	134555900	134556900	0.6826464156904946
chr6	134556000	134557000	1.003788618111562
chr6	134556100	134557100	0.5966820121684809
chr6	134556200	134557200	0.35510969009525706
chr6	134556300	134557300	0.7046242042724137
chr6	134556400	134557400	0.530758870312792
chr6	134556500	134557500	0.7912421254055628
chr6	134556600	134557600	0.742363850408674
chr6	134556700	134557700	0.4938129469556087
chr6	134556800	134557800	1.1248598181018763
chr6	134556900	134557900	1.2389354737069658
chr6	134557000	134558000	0.5628070584626031
chr6	134557100	134558100	0.8207843378227856
chr6	134557200	134558200	0.5390031816775926
chr6	134557300	134558300	0.1902262795902919
chr6	134557400	134558400	0.2379656807417589
chr6	134557500	134558500	0.07561070183313381
chr6	134557600	134558600	-0.6201184932122537
chr6	134557700	134558700	-0.11999887939219113
chr6	134557800	134558800	0.039496946773131474
chr6	134557900	134558900	-0.4616875702737969
chr6	134558000	134559000	0.15980903664890647
chr6	134558100	134559100	-0.2396626611895879
chr6	134558200	134559200	0.21565308071281653
chr6	134558300	134559300	0.12722076479473804
chr6	134558400	134559400	0.2970859134860292
chr6	134558500	134559500	0.6969503514497436
chr6	134558600	134559600	1.3425832807208211
chr6	134558700	134559700	1.3412719057972842
chr6	134560300	134561300	-1.4854511201946317
chr6	134560400	134561400	-1.0658619910588292
chr6	134560500	134561500	-0.7531474815809047
chr6	134560600	134561600	-0.5043370142804862
chr6	134560700	134561700	-0.3657013287909683
chr6	134560800	134561800	0.0033573145885875
chr6	134560900	134561900	0.2104765670276904
chr6	134561000	134562000	0.48894448975181687
chr6	134561100	134562100	1.3233427389577823
chr6	134561200	134562200	1.0065931305883349
chr6	134561300	134562300	1.5760642160410916
chr6	134561400	134562400	1.178099713188625
chr6	134561500	134562500	1.7123354673354765
chr6	134561600	134562600	1.3803357212954883
chr6	134561700	134562700	0.825209071632793
chr6	134561800	134562800	0.13118128534301987
chr6	134561900	134562900	-0.1691426089133402
chr6	134562000	134563000	-0.32362109569753844
chr6	134562100	134563100	-0.9919902975171856
chr6	134562200	134563200	-1.1668589869152162
chr6	134562300	134563300	-1.505059626619895
chr6	134562400	134563400	-1.3200349528691808
chr6	134562500	134563500	-1.8045188476017808
chr6	134562600	134563600	-1.6757748414174989
chr6	134562700	134563700	-1.227118964268139
chr6	134562800	134563800	-0.9498015636945116
chr6	134562900	134563900	-1.0951306711569992
chr6	134563000	134564000	-1.5935050435785854
chr6	134564500	134565500	0.8433841187144281
chr6	134564600	134565600	0.5504840912150819
chr6	134564700	134565700	0.8297298522096653
chr6	134564800	134565800	0.2721431841382371
chr6	134564900	134565900	0.006752909980910381
chr6	134565000	134566000	-0.25002936891347083
chr6	134565100	134566100	-0.08375807515618948
chr6	134565200	134566200	-0.0435224108998692
chr6	134565300	134566300	0.2422721987129799
chr6	134565400	134566400	-0.11975849447179755
chr6	134565500	134566500	-0.25146131198839666
chr6	134565600	134566600	0.3267170238651875
chr6	134565700	134566700	0.15187059120904348
chr6	134565800	134566800	-0.05847616547510773
chr6	134565900	134566900	0.5954346177616964
chr6	134566000	134567000	0.45540008872820287
chr6	134566100	134567100	0.7899927694897556
chr6	134566200	134567200	0.1060357071406084
chr6	134566300	134567300	-0.017064885277388604
chr6	134566400	134567400	0.09395447415386128
chr6	134566500	134567500	0.7902750472248856
chr6	134566600	134567600	0.6277398576103531
chr6	134566700	134567700	0.12066249384271875
chr6	134566800	134567800	0.3025098777263163
chr6	134566900	134567900	-0.3359851465979431
chr6	134567000	134568000	-0.1879516489793002
chr6	134567100	134568100	-0.5926078681068129
chr6	134567200	134568200	0.22420886516732505
chr6	134567300	134568300	0.10613675088499347
chr6	134567400	134568400	0.7565052100331441
chr6	134567500	134568500	1.0133026574717208
chr6	134567600	134568600	1.054139276141417
chr6	134567700	134568700	1.9090621613881344
chr6	134567800	134568800	2.00363551601666
chr6	134567900	134568900	1.5347903765537554
chr6	134568000	134569000	1.7118983088945303
chr6	134568100	134569100	2.025959017276306
chr6	134568200	134569200	2.0816934227552686
chr6	134568300	134569300	2.2663229935950167
chr6	134568400	134569400	2.056746789108124
chr6	134568500	134569500	1.404498159889474
chr6	134568600	134569600	1.184271005425097
chr6	134568700	134569700	0.8434329962783068
chr6	134568800	134569800	1.5856606527587649
chr6	134568900	134569900	1.7562794120609149
chr6	134569000	134570000	1.3279020968854316
chr6	134569100	134570100	1.1251765301892698
chr6	134569200	134570200	1.1029057863015157
chr6	134569300	134570300	1.055682475822573
chr6	134569400	134570400	0.5665730999804313
chr6	134569500	134570500	0.7094806377084251
chr6	134569600	134570600	0.9402425766368756
chr6	134570100	134571100	1.6817524694950332
chr6	134570200	134571200	1.6145587582376475
chr6	134570300	134571300	1.1350303024133257
chr6	134570400	134571400	0.9674061316236264
chr6	134570500	134571500	1.22512542392766
chr6	134570600	134571600	1.1955173036095093
chr6	134570700	134571700	1.5000522048683869
chr6	134570800	134571800	0.7835312005715372
chr6	134570900	134571900	0.2921636786740211
chr6	134571000	134572000	0.36647083796456115
chr6	134571100	134572100	-0.014817808929224671
chr6	134571800	134572800	1.1188854583068406
chr6	134571900	134572900	0.08740431461392369
chr6	134572000	134573000	-0.2425331377848366
chr6	134572100	134573100	-0.18206794689030864
chr6	134572200	134573200	-0.3852070742393005
chr6	134572300	134573300	-0.053282423913155116
chr6	134572400	134573400	0.0719120798836317
chr6	134572500	134573500	-0.27903749785910337
chr6	134572600	134573600	-0.3186812383226119
chr6	134572700	134573700	0.2654411818681885
chr6	134572800	134573800	1.076912991968504
chr6	134572900	134573900	2.3446361300294742
chr6	134573000	134574000	2.0120707132068127
chr6	134573100	134574100	1.6910578862111756
chr6	134573200	134574200	1.7830112770866307
chr6	134573300	134574300	1.7484701895213572
chr6	134573400	134574400	1.5419285594453302
chr6	134574500	134575500	0.8075764719948434
chr6	134574600	134575600	0.8854824356019793
chr6	134574700	134575700	1.105979553972013
chr6	134574800	134575800	0.71812517796129
chr6	134574900	134575900	0.5255929755187136
chr6	134575000	134576000	0.718020773871008
chr6	134575100	134576100	1.0155425748906994
chr6	134575200	134576200	0.925591263332303
chr6	134575300	134576300	0.8105802682941364
chr6	134575400	134576400	-0.12273107652433304
chr6	134575500	134576500	0.2015414648889072
chr6	134575600	134576600	0.03559600791439377
chr6	134575700	134576700	-0.3295225215745989
chr6	134575800	134576800	0.6716696822318167
chr6	134575900	134576900	0.8338941290826434
chr6	134576000	134577000	0.9715159042689939
chr6	134576100	134577100	1.3488435725802923
chr6	134576200	134577200	1.40524656915324
chr6	134576300	134577300	1.682548681875222
chr6	134576400	134577400	1.7419627209016018
chr6	134576500	134577500	1.2651884320456628
chr6	134576600	134577600	1.2368051488228609
chr6	134576700	134577700	1.820642615742777
chr6	134576800	134577800	0.4846887444610568
chr6	134576900	134577900	0.2680165463196124
chr6	134577000	134578000	0.13062912195654863
chr6	134577100	134578100	-0.5318665840680529
chr6	134577200	134578200	-0.7447881324810954
chr6	134577300	134578300	-0.789926626577617
chr6	134577400	134578400	-0.26719984574427985
chr6	134577500	134578500	-0.14560478570117674
chr6	134577600	134578600	0.3694566944571621
chr6	134577700	134578700	-0.1931467824746617
chr6	134578800	134579800	0.9143624062161056
chr6	134578900	134579900	0.06291853568274547
chr6	134579000	134580000	0.4343024002551237
chr6	134581000	134582000	1.586873866089223
chr6	134581100	134582100	1.9049048424670991
chr6	134581200	134582200	1.7946538188125518
chr6	134581300	134582300	1.7358631658711168
chr6	134581400	134582400	1.4933954920925303
chr6	134581500	134582500	1.261702259110097
chr6	134581600	134582600	1.7066632114262357
chr6	134581700	134582700	1.3936315978049827
chr6	134581800	134582800	1.3912353238345376
chr6	134581900	134582900	0.7909770214657121
chr6	134582000	134583000	0.8435451837105358
chr6	134582100	134583100	1.2546081271559997
chr6	134582200	134583200	1.477194884190661
chr6	134582300	134583300	1.2171480510603796
chr6	134582400	134583400	1.2332966261983709
chr6	134582500	134583500	1.2465780991388091
chr6	134582600	134583600	1.4960855637549657
chr6	134582700	134583700	1.91120710215568
chr6	134582800	134583800	1.251022258595882
chr6	134582900	134583900	1.5535731533289847
chr6	134583000	134584000	2.0277596509247346
chr6	134583100	134584100	1.6352001801010971
chr6	134583200	134584200	1.6069569773896148
chr6	134583300	134584300	1.9649734843925752
chr6	134583400	134584400	1.5986106734596248
chr6	134583500	134584500	1.757641963291425
chr6	134583600	134584600	1.2882920758146614
chr6	134583700	134584700	1.3231191435899246
chr6	134583800	134584800	2.109794655054821
chr6	134583900	134584900	1.8633346267137119
chr6	134584000	134585000	0.6764916340436162
chr6	134584100	134585100	1.0434416179078607
chr6	134584200	134585200	1.1166293644082377
chr6	134584300	134585300	0.9506145727965686
chr6	134584400	134585400	1.1750604518157233
chr6	134584500	134585500	1.2082895835570704
chr6	134584600	134585600	1.4910847461830758
chr6	134584700	134585700	1.2963975201418318
chr6	134584800	134585800	1.3293955988612014
chr6	134584900	134585900	1.8835328716419704
chr6	134585000	134586000	2.502402927402446
chr6	134585100	134586100	2.31486636954896
chr6	134585200	134586200	2.1051237526211493
chr6	134585300	134586300	1.8941318967440848
chr6	134585400	134586400	2.147994597462574
chr6	134585500	134586500	1.8097805279286483
chr6	134585600	134586600	1.010442623029607
chr6	134585700	134586700	0.9961527377108512
chr6	134585800	134586800	1.0346564195504342
chr6	134585900	134586900	1.135028293306081
chr6	134586000	134587000	1.3084003836540967
chr6	134586100	134587100	1.1486670678493691
chr6	134586200	134587200	1.4416209659329269
chr6	134586300	134587300	1.5773448260006104
chr6	134586400	134587400	1.6080881206843993
chr6	134586500	134587500	2.0958416217256657
chr6	134586600	134587600	2.6838591256487687
chr6	134588000	134589000	2.6880074768376927
chr6	134588100	134589100	1.895145426360245
chr6	134588200	134589200	1.7318685141415866
chr6	134588300	134589300	1.4234439943041806
chr6	134588400	134589400	0.9253605265211142
chr6	134588500	134589500	0.9799593645333918
chr6	134588600	134589600	1.4341291129031943
chr6	134588700	134589700	1.5103403206823696
chr6	134588800	134589800	0.6763336899207919
chr6	134588900	134589900	1.3048577534106311
chr6	134589000	134590000	1.5170027454584822
chr6	134589100	134590100	1.6340930648602696
chr6	134589200	134590200	1.7670463608470597
chr6	134589300	134590300	2.0080195936874863
chr6	134589400	134590400	2.168539524227374
chr6	134589500	134590500	1.7456755321111446
chr6	134589600	134590600	1.5857270349755608
chr6	134589700	134590700	1.6492140323194024
chr6	134589800	134590800	1.9029895655780693
chr6	134589900	134590900	2.4203591936638498
chr6	134590000	134591000	2.571999409042409
chr6	134590100	134591100	2.9667483881458603
chr6	134590200	134591200	3.274899490514505
chr6	134590300	134591300	3.345165431145797
chr6	134590400	134591400	3.5228799680389056
chr6	134590500	134591500	2.8840584019097686
chr6	134590600	134591600	2.746675089862587
chr6	134590700	134591700	2.9169622996627127
chr6	134590800	134591800	3.111044562960973
chr6	134590900	134591900	2.579194817995626
chr6	134591000	134592000	2.5871961964602557
chr6	134591100	134592100	2.4708189612470317
chr6	134591200	134592200	2.296339066725708
chr6	134591300	134592300	2.423355198196272
chr6	134591400	134592400	1.261966751841972
chr6	134591500	134592500	1.871446275178733
chr6	134591600	134592600	1.3052136853439775
chr6	134591700	134592700	0.7507966339600091
chr6	134591800	134592800	0.4135118527215693
chr6	134591900	134592900	0.22207997852227704
chr6	134592000	134593000	-0.20277978114548653
chr6	134592100	134593100	-0.5075137422096302
chr6	134592200	134593200	-0.5694423843773124
chr6	134592300	134593300	-1.1377999603084992
chr6	134592400	134593400	-0.6094597767093557
chr6	134592500	134593500	-0.858598129202836
chr6	134592600	134593600	-0.6408201378818098
chr6	134592700	134593700	-0.053592675524503836
chr6	134592800	134593800	0.2784058180756993
chr6	134592900	134593900	0.35975515052193746
chr6	134593000	134594000	0.5161990561283883
chr6	134593100	134594100	0.5130463239945037
chr6	134593200	134594200	0.4348454853339353
chr6	134593300	134594300	0.5443996786122877
chr6	134593400	134594400	1.0639552361189817
chr6	134594400	134595400	0.5052716849569951
chr6	134594500	134595500	1.078440825808349
chr6	134594600	134595600	1.699583256423053
chr6	134594700	134595700	2.0703515930459964
chr6	134594800	134595800	2.168376222067088
chr6	134594900	134595900	2.2953090840732995
chr6	134595000	134596000	2.484675028446194
chr6	134595100	134596100	2.600647163076293
chr6	134595200	134596200	2.4987052027612737
chr6	134595300	134596300	2.46733963183309
chr6	134595400	134596400	2.3310924243437583
chr6	134595500	134596500	1.8762709744783388
chr6	134595600	134596600	1.3184762135074033
chr6	134595700	134596700	1.4335487799121152
chr6	134596700	134597700	2.070778757989455
chr6	134596800	134597800	1.489891639135959
chr6	134596900	134597900	0.9621321633928746
chr6	134597000	134598000	0.8524155735673834
chr6	134597100	134598100	1.02149473583364
chr6	134597200	134598200	0.4987468002237132
chr6	134597300	134598300	0.7160675528706028
chr6	134597400	134598400	0.6568511526573572
chr6	134597500	134598500	0.4883154179129259
chr6	134597600	134598600	0.7372644907130742
chr6	134597700	134598700	0.6426121335128603
chr6	134597800	134598800	0.544886776219622
chr6	134597900	134598900	1.3845365692251923
chr6	134598000	134599000	1.7646714670116723
chr6	134598100	134599100	1.4126422164745358
chr6	134598200	134599200	1.3601295464344365
chr6	134598300	134599300	1.3956192948783173
chr6	134598400	134599400	1.667830111451105
chr6	134598500	134599500	1.758031871157914
chr6	134598600	134599600	1.731508674385367
chr6	134598700	134599700	1.4743376979210745
chr6	134598800	134599800	2.5336525509658387
chr6	134598900	134599900	2.7654201037478643
chr6	134599000	134600000	2.179295065478252
chr6	134599100	134600100	2.6820886219675555
chr6	134599200	134600200	2.5357378565733133
chr6	134599300	134600300	2.732833637606918
chr6	134599400	134600400	2.5298377764027906
chr6	134599500	134600500	2.389838909373949
chr6	134599600	134600600	2.471418209169645
chr6	134599700	134600700	3.0051841008159363
chr6	134599800	134600800	1.894224217939104
chr6	134599900	134600900	1.2402129688293426
chr6	134600000	134601000	1.7244530503525524
chr6	134600100	134601100	1.674750279738442
chr6	134600200	134601200	1.4312091655402943
chr6	134600300	134601300	0.7988735517443216
chr6	134600400	134601400	0.3953156706510804
chr6	134600500	134601500	0.053446384152381
chr6	134600600	134601600	-0.7031984301999759
chr6	134600700	134601700	-1.5346822686695314
chr6	134600800	134601800	-0.9573166111559523
chr6	134600900	134601900	-1.0223909978537191
chr6	134601000	134602000	-1.4827042800033507
chr6	134601100	134602100	-1.7430254377032672
chr6	134601200	134602200	-1.1563301150015493
chr6	134601300	134602300	-0.2169885006756773
chr6	134601400	134602400	-0.6224092761679438
chr6	134601500	134602500	-0.6480935630537302
chr6	134601600	134602600	-0.7236727612245529
chr6	134601700	134602700	-0.3502763125601952
chr6	134601800	134602800	-0.2732898082454826
chr6	134601900	134602900	-0.18576035397637367
chr6	134602000	134603000	-0.194896939175168
chr6	134604200	134605200	2.4052986706646937
chr6	134604300	134605300	2.3104469447286657
chr6	134604400	134605400	2.0608187728300766
chr6	134604500	134605500	1.517771753693179
chr6	134604600	134605600	1.5627276535898846
chr6	134604700	134605700	0.9083584083417574
chr6	134604800	134605800	0.6421288745430984
chr6	134604900	134605900	0.29153504327606194
chr6	134605000	134606000	0.19440681487300338
chr6	134605100	134606100	-0.2919696572303644
chr6	134605200	134606200	-0.9928986868607512
chr6	134605300	134606300	-1.0947778265730683
chr6	134605400	134606400	-0.6700570989596707
chr6	134605500	134606500	-0.1913280329985226
chr6	134605600	134606600	-0.1964036497541944
chr6	134605700	134606700	0.05502998263352872
chr6	134605800	134606800	0.07940119696578525
chr6	134605900	134606900	1.1109167384228178
chr6	134606000	134607000	2.007356038368297
chr6	134606100	134607100	2.6140854903913926
chr6	134606200	134607200	2.6224614284648684
chr6	134606300	134607300	2.8252972985241405
chr6	134606400	134607400	2.523079242146809
chr6	134606500	134607500	2.8896992141649336
chr6	134606600	134607600	2.9868711822711904
chr6	134606700	134607700	3.470103248280004
chr6	134606800	134607800	3.3527387028743303
chr6	134606900	134607900	2.793388532420497
chr6	134607000	134608000	2.386346610638222
chr6	134607100	134608100	2.3445927047351782
chr6	134607200	134608200	2.493245824111735
chr6	134607300	134608300	2.217403413692373
chr6	134607400	134608400	2.6615518648273846
chr6	134607500	134608500	2.4032496704009927
chr6	134607600	134608600	2.3726354214545897
chr6	134607700	134608700	2.233395285616224
chr6	134607800	134608800	2.3956328157443787
chr6	134607900	134608900	2.7596624405988965
chr6	134608000	134609000	2.601758746649267
chr6	134608100	134609100	2.1386800884205
chr6	134608200	134609200	1.9078636852878703
chr6	134608300	134609300	1.823477637139021
chr6	134608400	134609400	1.7386427424727815
chr6	134608500	134609500	1.948474019670373
chr6	134608600	134609600	1.6089353210014201
chr6	134608700	134609700	1.1302968330286252
chr6	134608800	134609800	1.024968296904425
chr6	134608900	134609900	0.7366238646429373
chr6	134609000	134610000	0.49784712366449624
chr6	134609100	134610100	0.4709304012519557
chr6	134609200	134610200	1.0082595850537404
chr6	134609300	134610300	1.6946872975882794
chr6	134609400	134610400	1.2361008382526515
chr6	134609500	134610500	0.4990659071632148
chr6	134609600	134610600	0.5104718651719898
chr6	134609700	134610700	1.252959617368132
chr6	134609800	134610800	2.1108714106256317
chr6	134609900	134610900	2.7325495703977807
chr6	134610000	134611000	2.7818137806341046
chr6	134610100	134611100	2.9966660392080517
chr6	134610200	134611200	3.3410955254552066
chr6	134610300	134611300	3.043746689380016
chr6	134610400	134611400	3.596709697145536
chr6	134610500	134611500	3.773631387740065
chr6	134610600	134611600	3.9291966706723542
chr6	134610700	134611700	3.7318019790155694
chr6	134610800	134611800	3.2940888895594203
chr6	134610900	134611900	3.2429873343424944
chr6	134611000	134612000	2.9805124136987553
chr6	134611100	134612100	2.977408879965719
chr6	134611200	134612200	1.9854352508772
chr6	134611300	134612300	1.6222346987250638
chr6	134611400	134612400	1.2277487920101993
chr6	134611500	134612500	1.2532519874617931
chr6	134611600	134612600	0.9651733121617634
chr6	134611700	134612700	0.4456095243703313
chr6	134611800	134612800	-0.3591006129738538
chr6	134611900	134612900	-0.9195721600994152
chr6	134612000	134613000	-0.980921921978946
chr6	134612100	134613100	-1.2968325020054996
chr6	134612200	134613200	-1.1646574016468885
chr6	134612300	134613300	-0.4589951927030732
chr6	134612400	134613400	-0.24344107223043154
chr6	134612500	134613500	0.4475764747615044
chr6	134612600	134613600	0.3513198958206588
chr6	134612700	134613700	0.3747141138368806
chr6	134612800	134613800	0.6936665492397439
chr6	134612900	134613900	0.6173789246352924
chr6	134613000	134614000	1.0869198006372554
chr6	134613100	134614100	1.3407715369565296
chr6	134613200	134614200	1.9383211460744665
chr6	134613300	134614300	1.4389677379875312
chr6	134613400	134614400	0.6781323271782864
chr6	134613500	134614500	0.015231503515107724
chr6	134613600	134614600	0.03614315303326628
chr6	134613700	134614700	0.2954006513080312
chr6	134613800	134614800	0.8569097404458549
chr6	134613900	134614900	1.4382597374487684
chr6	134614000	134615000	1.2211050115323159
chr6	134614100	134615100	1.0266503008793613
chr6	134614200	134615200	0.4646587703536004
chr6	134614300	134615300	0.6643026229269801
chr6	134614400	134615400	0.6496726187902025
chr6	134614500	134615500	1.4044371532546498
chr6	134614600	134615600	1.1969184772780377
chr6	134614700	134615700	1.2056495338596978
chr6	134614800	134615800	1.457815662374128
chr6	134614900	134615900	1.0735590439840188
chr6	134615000	134616000	0.9114417761723798
chr6	134615100	134616100	0.9399898723947816
chr6	134615200	134616200	1.0931981257500365
chr6	134615300	134616300	1.014921045483554
chr6	134615400	134616400	1.7476744816542416
chr6	134615500	134616500	1.0025944313718618
chr6	134615600	134616600	1.7762962401103202
chr6	134615700	134616700	2.0905755018578818
chr6	134615800	134616800	0.8662731594499474
chr6	134615900	134616900	0.2747362435626698
chr6	134616000	134617000	1.274986911903784
chr6	134616100	134617100	1.264778379856878
chr6	134616200	134617200	1.5285814822050212
chr6	134616300	134617300	1.264462363214908
chr6	134616400	134617400	1.3396698485928378
chr6	134617600	134618600	0.8980249120950036
chr6	134617700	134618700	1.0316231508017901
chr6	134617800	134618800	0.9872489405052196
chr6	134617900	134618900	1.294777207375795
chr6	134618000	134619000	1.2490101335049055
chr6	134618100	134619100	1.5228867223075468
chr6	134618200	134619200	1.6644397903520751
chr6	134618300	134619300	1.6023130546412092
chr6	134618400	134619400	1.3864806905469609
chr6	134618500	134619500	1.5082529088462824
chr6	134618600	134619600	1.3815832558087489
chr6	134618700	134619700	1.8852115608396007
chr6	134618800	134619800	1.686965062624015
chr6	134618900	134619900	0.9693936507039538
chr6	134619000	134620000	1.1234996071226322
chr6	134619100	134620100	0.7615891415215184
chr6	134619200	134620200	0.3494592073383919
chr6	134619300	134620300	0.18038039375761547
chr6	134619400	134620400	0.6361934520993981
chr6	134619500	134620500	0.7424497971823173
chr6	134619600	134620600	0.5251307753076836
chr6	134619700	134620700	0.4889770106385615
chr6	134619800	134620800	0.7414638457534748
chr6	134619900	134620900	0.7742938245165429
chr6	134620000	134621000	0.5811085817438263
chr6	134620100	134621100	1.012039030650537
chr6	134620200	134621200	1.2615626012976475
chr6	134620300	134621300	1.831448679749039
chr6	134620400	134621400	1.4373400666873988
chr6	134620500	134621500	1.0184652763848467
chr6	134620600	134621600	1.1181611881277171
chr6	134620700	134621700	1.1349603953736978
chr6	134620800	134621800	1.2538968147861544
chr6	134620900	134621900	2.0124369352077056
chr6	134621000	134622000	1.7141667214294827
chr6	134621100	134622100	1.322437852710474
chr6	134621200	134622200	1.5038546961067247
chr6	134621300	134622300	0.9513416129739156
chr6	134621400	134622400	1.0921526477318564
chr6	134621500	134622500	1.1252501947401936
chr6	134621600	134622600	0.8610646370273718
chr6	134621700	134622700	0.7216213401670644
chr6	134621800	134622800	1.0336862438068428
chr6	134621900	134622900	0.7815371507948417
chr6	134622000	134623000	1.1272648321462326
chr6	134622100	134623100	1.1779207125903948
chr6	134622200	134623200	0.8743824600181302
chr6	134622300	134623300	1.4856194211467753
chr6	134622400	134623400	1.3730310134733688
chr6	134622500	134623500	1.6745428439862668
chr6	134622600	134623600	2.4424870755554635
chr6	134622700	134623700	2.0927836688470145
chr6	134622800	134623800	1.7024877954588762
chr6	134622900	134623900	1.362099820787798
chr6	134623000	134624000	1.390571808091838
chr6	134623100	134624100	1.1213651376467773
chr6	134623200	134624200	1.3166439121483713
chr6	134623300	134624300	0.5527240766139605
chr6	134623400	134624400	1.015204099899961
chr6	134623500	134624500	1.2739045307847283
chr6	134623600	134624600	1.3502507192449242
chr6	134623700	134624700	1.5506709200751283
chr6	134623800	134624800	2.0427107943135354
chr6	134623900	134624900	2.047133538305502
chr6	134624000	134625000	2.5336063429025675
chr6	134624100	134625100	3.4123257226596326
chr6	134624200	134625200	3.028077827159043
chr6	134624300	134625300	3.586416003284852
chr6	134624400	134625400	3.3045421478527928
chr6	134624500	134625500	3.2367406910474266
chr6	134624600	134625600	3.338056831116127
chr6	134624700	134625700	3.5928832846123657
chr6	134624800	134625800	3.4320691879264627
chr6	134624900	134625900	3.4761010728763884
chr6	134625000	134626000	2.809773350735167
chr6	134625100	134626100	2.465216119429458
chr6	134625200	134626200	3.2899256045019984
chr6	134625300	134626300	3.5050381420828765
chr6	134625400	134626400	3.7019558395434826
chr6	134625500	134626500	3.9659941111686163
chr6	134625600	134626600	3.724313386051968
chr6	134625700	134626700	2.850469059378853
chr6	134625800	134626800	2.7130241426235377
chr6	134625900	134626900	2.714260442605024
chr6	134626000	134627000	3.1722358947032965
chr6	134626100	134627100	3.2863397303929047
chr6	134626200	134627200	2.8869068296179012
chr6	134626300	134627300	2.584953162314021
chr6	134626400	134627400	2.2799835003180826
chr6	134626500	134627500	1.9809433271968317
chr6	134626600	134627600	1.6337628555213948
chr6	134626700	134627700	1.750548964235353
chr6	134626800	134627800	1.7875713898475434
chr6	134626900	134627900	1.8486713147640788
chr6	134627000	134628000	1.473308254075883
chr6	134627100	134628100	1.164788484569163
chr6	134627200	134628200	1.0755526715678043
chr6	134627300	134628300	1.1389153485854842
chr6	134627400	134628400	1.2596367783616635
chr6	134627500	134628500	1.1409251430584644
chr6	134627600	134628600	1.4264520231653708
chr6	134627700	134628700	1.8225462776405008
chr6	134627800	134628800	1.5056905950614246
chr6	134627900	134628900	1.236703830478804
chr6	134628000	134629000	0.7232692631164588
chr6	134628100	134629100	0.7176754853143841
chr6	134628200	134629200	0.5614008452203181
chr6	134628300	134629300	0.16646748717405516
chr6	134628400	134629400	0.4688335919486904
chr6	134628500	134629500	-0.3366619814850193
chr6	134628600	134629600	-0.6165430333120799
chr6	134628700	134629700	-1.1629238765279588
chr6	134628800	134629800	-0.5379822089826803
chr6	134628900	134629900	-0.18962631088654588
chr6	134629000	134630000	0.008340834903874644
chr6	134629100	134630100	-0.01621268287882327
chr6	134629200	134630200	0.14913254860340738
chr6	134629400	134630400	-0.14420393544367394
chr6	134629500	134630500	1.1796500077506775
chr6	134630200	134631200	1.7059642467475815
chr6	134630300	134631300	1.5724907807781163
chr6	134630400	134631400	1.6175069691308055
chr6	134630500	134631500	0.4066951067520186
chr6	134630600	134631600	0.4099940037244881
chr6	134630700	134631700	0.5237050027220667
chr6	134630800	134631800	0.2442773235252687
chr6	134630900	134631900	-0.14340477712354988
chr6	134631000	134632000	-1.1877622038026963
chr6	134631100	134632100	-1.7255405618348325
chr6	134631200	134632200	-1.7407318583133202
chr6	134631300	134632300	-2.0664019471429653
chr6	134631400	134632400	-1.7625555373151838
chr6	134631500	134632500	-1.4127046015992804
chr6	134631600	134632600	-2.0534832306814668
chr6	134631700	134632700	-2.415012347459915
chr6	134631800	134632800	-2.3489499602040613
chr6	134631900	134632900	-2.3860077547538534
chr6	134632000	134633000	-2.683407673836723
chr6	134632100	134633100	-2.9438706268010617
chr6	134632200	134633200	-4.115929213553568
chr6	134632300	134633300	-5.717788429981848
chr6	134632400	134633400	-6.3587142627791575
chr6	134632500	134633500	-6.623353605638888
chr6	134632600	134633600	-6.627783681821188
chr6	134632700	134633700	-6.552219945575877
chr6	134632800	134633800	-6.3275379356232895
chr6	134632900	134633900	-6.170254939968943
chr6	134633000	134634000	-4.886989892883012
chr6	134633100	134634100	-3.7397112320786414
chr6	134633200	134634200	-2.362385207850932
chr6	134633300	134634300	-0.236945559199538
chr6	134633400	134634400	0.14211021898673618
chr6	134633500	134634500	0.6703013919838013
chr6	134633600	134634600	0.6094450877601052
chr6	134633700	134634700	0.7730792760485924
chr6	134633800	134634800	0.6948463320368782
chr6	134633900	134634900	0.8393473572451635
chr6	134634000	134635000	1.0276964948939307
chr6	134634100	134635100	1.1664575249220726
chr6	134634200	134635200	1.6496620294074318
chr6	134634300	134635300	2.648434908443418
chr6	134634400	134635400	2.770005294276088
chr6	134634500	134635500	2.7917971864828695
chr6	134634600	134635600	2.9035778048790877
chr6	134634700	134635700	2.6586485676226155
chr6	134634800	134635800	2.8476492531324364
chr6	134634900	134635900	2.484967346436597
chr6	134635000	134636000	2.4871140490820607
chr6	134635100	134636100	2.5909192375557955
chr6	134635200	134636200	2.114397912833164
chr6	134635300	134636300	1.5278071136990137
chr6	134635400	134636400	1.486680703575863
chr6	134635500	134636500	1.9412960492701399
chr6	134635600	134636600	2.4277380010194056
chr6	134635700	134636700	2.156103544231251
chr6	134635800	134636800	2.0262459702465407
chr6	134635900	134636900	2.525498099514617
chr6	134636000	134637000	1.5631189819925015
chr6	134636100	134637100	1.2206101233751725
chr6	134636200	134637200	0.8168603518042745
chr6	134636300	134637300	0.9480409704126056
chr6	134636400	134637400	0.7368906783786942
chr6	134636500	134637500	0.44870600754856815
chr6	134636600	134637600	0.42630571943925216
chr6	134636700	134637700	0.3610049336803355
chr6	134636800	134637800	0.3455634859995645
chr6	134636900	134637900	0.2172335207612087
chr6	134637000	134638000	0.3636429943389919
chr6	134637100	134638100	0.8992170228301759
chr6	134637200	134638200	1.9627418664645933
chr6	134637300	134638300	2.0423610319252767
chr6	134637400	134638400	2.2598591566594872
chr6	134637500	134638500	2.0179059737409566
chr6	134637600	134638600	1.3890736950368108
chr6	134637700	134638700	1.8971900034652247
chr6	134637800	134638800	1.8026558523853584
chr6	134637900	134638900	2.0419010375926883
chr6	134638000	134639000	2.895105535185905
chr6	134639100	134640100	1.7969665799527226
chr6	134639200	134640200	2.986424936595008
chr6	134639300	134640300	3.299392668113504
chr6	134639400	134640400	3.365881688252233
chr6	134639500	134640500	3.5199979872409886
chr6	134639600	134640600	4.087605890115384
chr6	134639700	134640700	4.632266984843265
chr6	134639800	134640800	4.561351057537724
chr6	134639900	134640900	4.342501549648072
chr6	134640000	134641000	3.8636934380254764
chr6	134640100	134641100	3.533603229441724
chr6	134640200	134641200	2.9622676151437832
chr6	134640300	134641300	3.2754067780893616
chr6	134640400	134641400	3.063824833308304
chr6	134640500	134641500	2.2083814787602973
chr6	134640600	134641600	2.205183624408455
chr6	134640700	134641700	1.9096715257150936
chr6	134640800	134641800	1.8545742622837789
chr6	134640900	134641900	1.703044843242324
chr6	134641000	134642000	1.4663328876775044
chr6	134641100	134642100	1.5725584154629901
chr6	134641200	134642200	0.90333520409668
chr6	134641300	134642300	0.6628005825294988
chr6	134641400	134642400	0.7227579441445864
chr6	134641500	134642500	1.407906184525956
chr6	134641600	134642600	1.0550929518477266
chr6	134641700	134642700	0.9822258879236694
chr6	134641800	134642800	0.8153700283003738
chr6	134641900	134642900	1.1009591767579214
chr6	134642000	134643000	1.5734105046979607
chr6	134642100	134643100	1.9080915425963496
chr6	134642200	134643200	2.3677185989130565
chr6	134642300	134643300	2.6527285178601763
chr6	134642400	134643400	2.1441411814338416
chr6	134642500	134643500	1.9918914465647424
chr6	134642600	134643600	1.5790748204645189
chr6	134642700	134643700	1.2604140842758178
chr6	134642800	134643800	0.8427033878846217
chr6	134642900	134643900	1.0219464246716652
chr6	134643000	134644000	1.1638362548538705
chr6	134643100	134644100	0.8495239747998995
chr6	134643200	134644200	0.8521866586813832
chr6	134643300	134644300	0.5615052257582702
chr6	134643400	134644400	0.29352016544370946
chr6	134643500	134644500	0.5696164720196216
chr6	134643600	134644600	0.7438108513306817
chr6	134643700	134644700	1.5935443661746418
chr6	134643800	134644800	2.1828625784000817
chr6	134643900	134644900	1.8857427597479093
chr6	134644000	134645000	1.5431807029827886
chr6	134644100	134645100	1.482872091902746
chr6	134644200	134645200	1.1919900849717258
chr6	134644300	134645300	1.3963249399569873
chr6	134644500	134645500	1.2062375119647135
chr6	134644600	134645600	1.513062019792028
chr6	134644700	134645700	0.5748699093535629
chr6	134644800	134645800	-0.18092164821604267
chr6	134644900	134645900	0.05397747596757743
chr6	134645000	134646000	0.09791968901766834
chr6	134645100	134646100	0.3492440947037302
chr6	134645200	134646200	0.8193096850935249
chr6	134645300	134646300	0.5165390007508114
chr6	134645400	134646400	0.694735852301345
chr6	134645500	134646500	1.2247293600055371
chr6	134645600	134646600	1.249183727474842
chr6	134645700	134646700	0.8802912306058711
chr6	134645800	134646800	1.223737060137287
chr6	134645900	134646900	1.1675961695026724
chr6	134646000	134647000	1.3310114141506717
chr6	134646100	134647100	0.7697569961497878
chr6	134646200	134647200	0.7110037038233419
chr6	134646300	134647300	1.0323169039435498
chr6	134646400	134647400	0.8932147989936025
chr6	134646500	134647500	0.8399335078534547
chr6	134646600	134647600	1.5043984247638391
chr6	134646700	134647700	1.9880982127029247
chr6	134646800	134647800	1.9656771296738056
chr6	134646900	134647900	1.964999557135835
chr6	134647000	134648000	2.2328422545140456
chr6	134647100	134648100	2.7059240631115893
chr6	134647200	134648200	2.7614927340435047
chr6	134647300	134648300	2.8457709315070687
chr6	134647400	134648400	2.8953829881686586
chr6	134647500	134648500	3.640641382035037
chr6	134647600	134648600	2.7618427893267383
chr6	134647700	134648700	2.842497591010245
chr6	134647800	134648800	2.902408190956128
chr6	134647900	134648900	3.0519344008459908
chr6	134648000	134649000	2.713385750105127
chr6	134648100	134649100	2.5545804348066965
chr6	134648200	134649200	2.2243005691993343
chr6	134648300	134649300	2.0941147293759115
chr6	134648400	134649400	1.825938315429624
chr6	134648500	134649500	0.9452119489947428
chr6	134650300	134651300	0.8187587492391528
chr6	134650400	134651400	1.1780091920499591
chr6	134650500	134651500	1.6165134493813698
chr6	134650600	134651600	2.0027613407814155
chr6	134650700	134651700	1.9999520167220888
chr6	134650800	134651800	1.5876252883080353
chr6	134650900	134651900	1.3287769175728483
chr6	134651000	134652000	1.3439638757489778
chr6	134651100	134652100	1.8309653012373008
chr6	134651200	134652200	2.193349305055135
chr6	134651300	134652300	2.3718530691936497
chr6	134651400	134652400	1.9349384295165013
chr6	134651500	134652500	1.8919656627923107
chr6	134651600	134652600	1.1807099952530848
chr6	134651700	134652700	0.7624107962529686
chr6	134651800	134652800	1.053807811342025
chr6	134651900	134652900	0.8574610280768271
chr6	134652000	134653000	0.47826796005250066
chr6	134652100	134653100	1.1135766301735404
chr6	134652200	134653200	0.3784275793387296
chr6	134652300	134653300	0.31031465116195056
chr6	134652400	134653400	1.142509714364565
chr6	134652500	134653500	1.016524042787299
chr6	134652600	134653600	1.5714528896548765
chr6	134652700	134653700	1.4880141624818242
chr6	134652800	134653800	1.3526087726716287
chr6	134652900	134653900	0.9739179959422606
chr6	134653000	134654000	1.285223639574577
chr6	134653100	134654100	0.5785552979077938
chr6	134654200	134655200	1.954612415602732
chr6	134654300	134655300	2.1863352687562583
chr6	134654400	134655400	1.990684201131047
chr6	134654500	134655500	1.5953406620947408
chr6	134654600	134655600	1.5235648511165538
chr6	134654700	134655700	1.2939635214562863
chr6	134654800	134655800	1.0468680332321765
chr6	134654900	134655900	1.9923805807033241
chr6	134655000	134656000	1.6080331456219041
chr6	134655100	134656100	1.5853210199422016
chr6	134655200	134656200	1.2961984811734941
chr6	134655300	134656300	1.019630876766066
chr6	134655400	134656400	0.9622217815651296
chr6	134655500	134656500	1.4556961102478685
chr6	134655600	134656600	1.5181946214155833
chr6	134655700	134656700	1.4402544980642409
chr6	134655800	134656800	1.5341835245068756
chr6	134655900	134656900	1.1400728196707628
chr6	134656000	134657000	1.1678943910429804
chr6	134656100	134657100	1.17118560544914
chr6	134656200	134657200	0.8155835264490158
chr6	134656300	134657300	0.966456468372581
chr6	134656400	134657400	1.5314350548270783
chr6	134656500	134657500	1.3161658294237424
chr6	134656600	134657600	1.308322857889089
chr6	134656700	134657700	1.3002898177083697
chr6	134656800	134657800	1.7410708986977383
chr6	134656900	134657900	1.1374601273152696
chr6	134657000	134658000	1.2005793342201563
chr6	134657100	134658100	0.5910076475843316
chr6	134657200	134658200	1.1488014149698167
chr6	134657300	134658300	1.2942514781159995
chr6	134657400	134658400	1.3008556893877343
chr6	134657500	134658500	1.2992839023309657
chr6	134657600	134658600	1.4874736612584567
chr6	134657700	134658700	1.221797842879
chr6	134657800	134658800	0.8136307508116567
chr6	134657900	134658900	1.1087304773328792
chr6	134658000	134659000	1.198860090929886
chr6	134658100	134659100	1.4080558174497173
chr6	134658200	134659200	1.5190841472149632
chr6	134658300	134659300	1.0577090554038058
chr6	134658400	134659400	0.5462053958008799
chr6	134659800	134660800	2.0010294665534665
chr6	134659900	134660900	1.9192626418387333
chr6	134660000	134661000	1.8736762118837063
chr6	134660100	134661100	1.7018000370230506
chr6	134660200	134661200	2.0210888579528032
chr6	134660300	134661300	2.310479222743308
chr6	134660400	134661400	2.345902708352872
chr6	134660500	134661500	1.9853431189153576
chr6	134660600	134661600	1.4477528160079165
chr6	134660700	134661700	1.538416263583192
chr6	134660800	134661800	0.9506933528418604
chr6	134660900	134661900	0.5741906713465773
chr6	134661000	134662000	1.0103019949542305
chr6	134661100	134662100	1.0677515259420876
chr6	134662200	134663200	0.8242760769347531
chr6	134662300	134663300	0.06152140937897139
chr6	134662400	134663400	0.5885350076694212
chr6	134662500	134663500	0.9382606682389676
chr6	134662600	134663600	1.4442859737631273
chr6	134662700	134663700	1.804715713742236
chr6	134662800	134663800	1.6190069996178147
chr6	134662900	134663900	1.5658388652344468
chr6	134663000	134664000	1.79397560973235
chr6	134663100	134664100	1.658358124112694
chr6	134663200	134664200	1.5186949866409238
chr6	134663300	134664300	1.3633209930455563
chr6	134663400	134664400	1.7996527979249015
chr6	134663500	134664500	2.075140579316248
chr6	134663600	134664600	2.0137792915253447
chr6	134663700	134664700	1.8564143450817905
chr6	134663800	134664800	2.0900397179860564
chr6	134663900	134664900	1.7604365611559172
chr6	134664000	134665000	1.3955053642771669
chr6	134664100	134665100	0.9861979962222579
chr6	134664200	134665200	1.8966232494318027
chr6	134664300	134665300	2.7147515737013963
chr6	134664400	134665400	2.4710133515790464
chr6	134664500	134665500	1.6417981111306017
chr6	134664600	134665600	1.2499962212205071
chr6	134664700	134665700	1.5018528391125128
chr6	134664800	134665800	1.2566724349307046
chr6	134664900	134665900	1.779152600836836
chr6	134665000	134666000	1.9122606908791533
chr6	134665100	134666100	2.7422306064305295
chr6	134665200	134666200	1.8452416299299648
chr6	134665300	134666300	1.8461396743880245
chr6	134665400	134666400	1.9314626274113056
chr6	134665500	134666500	2.456332619885396
chr6	134665600	134666600	2.5655097197299424
chr6	134665700	134666700	1.8699190129471082
chr6	134665800	134666800	1.2620335482943954
chr6	134665900	134666900	1.4750365713548812
chr6	134666000	134667000	1.0826328719985636
chr6	134666100	134667100	0.6695291774815875
chr6	134666200	134667200	1.0985877744871102
chr6	134666300	134667300	-0.27252661671650674
chr6	134666400	134667400	-0.658142395141121
chr6	134666500	134667500	-0.6050067190799341
chr6	134666600	134667600	-0.4753341674635073
chr6	134666700	134667700	0.00884108971629014
chr6	134666800	134667800	0.14779024147871314
chr6	134666900	134667900	0.22504922019243528
chr6	134667000	134668000	0.7425100086959279
chr6	134667100	134668100	0.3874655705875091
chr6	134667200	134668200	0.2391557138466596
chr6	134667300	134668300	1.2483186029514342
chr6	134667400	134668400	1.057601762812184
chr6	134667500	134668500	1.0882129923817931
chr6	134667600	134668600	1.0882270528491187
chr6	134667700	134668700	1.2562099509765778
chr6	134667800	134668800	1.523946187005943
chr6	134667900	134668900	0.9679900912640048
chr6	134668000	134669000	0.4880797885279813
chr6	134668100	134669100	0.990356541182735
chr6	134668200	134669200	1.610689549603324
chr6	134668300	134669300	1.5592970298197202
chr6	134668400	134669400	1.945185133743364
chr6	134668500	134669500	1.4873625901141752
chr6	134668600	134669600	1.3095606523808987
chr6	134668700	134669700	1.2139106179529722
chr6	134668800	134669800	1.44703340332992
chr6	134668900	134669900	1.5762436494795244
chr6	134669000	134670000	2.0164062626112687
chr6	134669100	134670100	1.6421296641555592
chr6	134669200	134670200	1.3146877623348816
chr6	134669300	134670300	0.7277691131345793
chr6	134669400	134670400	0.8367235878505261
chr6	134669500	134670500	1.2204564628132182
chr6	134669600	134670600	1.277699816650802
chr6	134669700	134670700	1.0749058643875236
chr6	134669800	134670800	0.3532905180553569
chr6	134669900	134670900	0.04649631132277917
chr6	134670000	134671000	-0.14651849166431957
chr6	134670100	134671100	0.11204762451769523
chr6	134670200	134671200	-0.15691121232125474
chr6	134670300	134671300	0.12297874550976487
chr6	134670400	134671400	0.2444996489373945
chr6	134670500	134671500	-0.9664886040390548
chr6	134670600	134671600	-0.8176431289108999
chr6	134670700	134671700	-0.4106326662050158
chr6	134670800	134671800	-0.0023603094754052994
chr6	134670900	134671900	-0.08060576027862826
chr6	134671000	134672000	-0.18480465425962156
chr6	134671100	134672100	-0.3471462920515342
chr6	134672200	134673200	2.0604526880418583
chr6	134672300	134673300	1.3446552494046522
chr6	134672400	134673400	1.2371968276024754
chr6	134672500	134673500	0.8633090930565018
chr6	134672600	134673600	1.296006417656422
chr6	134672700	134673700	0.4414064587015157
chr6	134673600	134674600	0.3416558366641914
chr6	134673700	134674700	0.04785446851409808
chr6	134673800	134674800	-0.6524877550828424
chr6	134673900	134674900	-0.059543715212189575
chr6	134674000	134675000	0.47803433872228784
chr6	134674100	134675100	0.15961603103008626
chr6	134674200	134675200	0.5754127884320905
chr6	134674300	134675300	0.31650323327044066
chr6	134674400	134675400	0.7145181650299122
chr6	134674500	134675500	0.2958164100695277
chr6	134674600	134675600	0.5566294256472701
chr6	134674700	134675700	1.0016000038487942
chr6	134674800	134675800	1.648516577238665
chr6	134674900	134675900	1.6732845207850222
chr6	134675000	134676000	1.3160092104042638
chr6	134675100	134676100	1.8234893437218032
chr6	134675200	134676200	1.4712126966269037
chr6	134675300	134676300	2.0118591963706303
chr6	134675400	134676400	1.5441471664356243
chr6	134675500	134676500	2.3473302376868492
chr6	134675600	134676600	2.9775992791093
chr6	134675700	134676700	3.2362132777962818
chr6	134675800	134676800	2.7905625392079463
chr6	134675900	134676900	2.959932509155379
chr6	134676000	134677000	2.8105204828396557
chr6	134676100	134677100	2.7614658407255592
chr6	134676200	134677200	2.8405820240164377
chr6	134676300	134677300	2.1822998614881595
chr6	134676400	134677400	2.336107902342769
chr6	134676500	134677500	1.7188865230160002
chr6	134676600	134677600	1.374319605033449
chr6	134676700	134677700	0.6062355670991254
chr6	134676800	134677800	0.9583518455707978
chr6	134676900	134677900	0.0003755375212647792
chr6	134677000	134678000	0.05954619821696318
chr6	134677100	134678100	-0.3606211894397659
chr6	134677200	134678200	-0.2475027112076918
chr6	134677300	134678300	-0.3832257360952536
chr6	134678400	134679400	0.4563509835067138
chr6	134678500	134679500	0.7403114164488622
chr6	134678600	134679600	1.3691213739570138
chr6	134678700	134679700	1.2872428805890617
chr6	134678800	134679800	0.6867029902528304
chr6	134678900	134679900	0.7621065383200205
chr6	134679000	134680000	0.7454589187994293
chr6	134679100	134680100	0.77978783467004
chr6	134679200	134680200	-0.1794263755138594
chr6	134679300	134680300	-0.3853294148015694
chr6	134679400	134680400	-0.2369568284656369
chr6	134679500	134680500	-0.5237032125050509
chr6	134679600	134680600	-0.4678110064012246
chr6	134679700	134680700	-0.1845140102286167
chr6	134679800	134680800	-0.1934881330704635
chr6	134679900	134680900	0.6347265143213329
chr6	134680000	134681000	1.007790909180437
chr6	134680100	134681100	0.5184826459362398
chr6	134680200	134681200	0.910435212768278
chr6	134680300	134681300	1.0334434240925114
chr6	134680400	134681400	0.8753596200344913
chr6	134680500	134681500	0.7585995083811401
chr6	134680600	134681600	0.8283371802459829
chr6	134680700	134681700	0.9004418613247562
chr6	134680800	134681800	1.3696884201378534
chr6	134680900	134681900	0.6479816960947267
chr6	134681000	134682000	0.2705446692853338
chr6	134681100	134682100	0.8074875273645038
chr6	134681200	134682200	1.5044612123062415
chr6	134681300	134682300	0.9881090173493954
chr6	134681400	134682400	1.2403628381012528
chr6	134681500	134682500	1.5866265646609752
chr6	134681600	134682600	1.221359138712928
chr6	134681700	134682700	1.0156641473040375
chr6	134681800	134682800	0.3761956111951008
chr6	134681900	134682900	0.4115339297159608
chr6	134682200	134683200	0.5426035122003927
chr6	134682300	134683300	0.8158767378849483
chr6	134683200	134684200	0.584468698645581
chr6	134683300	134684300	0.6001695580638269
chr6	134683400	134684400	0.6911197466728908
chr6	134683500	134684500	-0.1272590921238856
chr6	134683600	134684600	-0.6190439650145151
chr6	134683700	134684700	-0.13579573713300344
chr6	134683800	134684800	0.40758925828214415
chr6	134683900	134684900	0.8767564385846047
chr6	134684000	134685000	0.7087847059081678
chr6	134684100	134685100	0.11740700257102475
chr6	134684200	134685200	0.11349176157480985
chr6	134684300	134685300	0.2767898690885525
chr6	134685400	134686400	0.225550320802264
chr6	134685500	134686500	0.6018507692304026
chr6	134685600	134686600	0.5336863098286693
chr6	134685700	134686700	0.1464148354193867
chr6	134685800	134686800	-0.3827420126187823
chr6	134685900	134686900	-0.08075897263219399
chr6	134686000	134687000	0.4959385630746075
chr6	134686100	134687100	0.7356862401206372
chr6	134686200	134687200	0.9662937984393484
chr6	134686300	134687300	0.22132602039958327
chr6	134686400	134687400	0.761392239396674
chr6	134686500	134687500	0.4296226495951058
chr6	134686600	134687600	0.16698947506854875
chr6	134687900	134688900	0.17978411754077442
chr6	134688000	134689000	-0.17380443183461422
chr6	134688100	134689100	-0.26641873710820696
chr6	134688200	134689200	-0.11727826090197732
chr6	134688300	134689300	-0.011057682383331588
chr6	134688400	134689400	0.7798182123189946
chr6	134688500	134689500	1.0811076395314705
chr6	134688600	134689600	1.5794603452422065
chr6	134688700	134689700	1.8432860819235315
chr6	134688800	134689800	1.7318704034573178
chr6	134688900	134689900	2.0337019851296203
chr6	134689000	134690000	1.6735706992902508
chr6	134689100	134690100	1.222565926513598
chr6	134689200	134690200	1.002574644664069
chr6	134689300	134690300	1.70421276763591
chr6	134689400	134690400	1.5638584715181527
chr6	134689500	134690500	2.3175369436032764
chr6	134689600	134690600	2.7133706242750426
chr6	134689700	134690700	3.0422455025223454
chr6	134689800	134690800	2.8401108146287366
chr6	134689900	134690900	2.9973811270648905
chr6	134690000	134691000	3.549776649710781
chr6	134690100	134691100	3.9416417543685007
chr6	134691200	134692200	-1.6930758127325476
chr6	134691300	134692300	-1.5271509039596969
chr6	134691400	134692400	-1.762677166317469
chr6	134691500	134692500	-1.4618905337215728
chr6	134691600	134692600	-0.7624758192451041
chr6	134691700	134692700	-0.6271713053893815
chr6	134691800	134692800	-0.6914817608544315
chr6	134691900	134692900	-0.2692457494964482
chr6	134692000	134693000	0.9753408158571396
chr6	134692100	134693100	0.8441136490205464
chr6	134692200	134693200	0.3497547265717488
chr6	134692300	134693300	0.19804617052147225
chr6	134692400	134693400	0.8928618943390312
chr6	134693500	134694500	0.8327599467570773
chr6	134693600	134694600	1.0729405754417438
chr6	134693700	134694700	1.0337079193458123
chr6	134693800	134694800	0.3563470997700985
chr6	134693900	134694900	0.3905998396625342
chr6	134694000	134695000	0.40624605125252145
chr6	134695700	134696700	1.2699275751343149
chr6	134695800	134696800	1.8058850446614991
chr6	134697200	134698200	0.3336399348609446
chr6	134697300	134698300	0.2939828237695689
chr6	134697400	134698400	0.1885020587887338
chr6	134697500	134698500	0.20054903126748008
chr6	134697600	134698600	-0.12279148031575095
chr6	134697700	134698700	-0.09353421416111143
chr6	134697800	134698800	-0.923951913441104
chr6	134699100	134700100	-0.07544147454775954
chr6	134699200	134700200	-0.2335494562007737
chr6	134699300	134700300	-0.33447712824345666
chr6	134699400	134700400	-0.4393827716484526
chr6	134699500	134700500	-0.4236923453923134
chr6	134699600	134700600	-0.29077094064727216
chr6	134699700	134700700	-0.8995212957976698
chr6	134699800	134700800	-1.3611877798336045
chr6	134699900	134700900	-2.7826899640474454
chr6	134700000	134701000	-1.706217399481561
chr6	134700100	134701100	-0.9194112349223524
chr6	134700200	134701200	-0.7968227054967754
chr6	134700300	134701300	-0.32708639640376097
chr6	134700400	134701400	-0.3600832056840248
chr6	134700500	134701500	-0.6328724588863274
chr6	134700600	134701600	-0.4096701362362822
chr6	134700700	134701700	-0.0670891991374021
chr6	134700800	134701800	0.10695140116404264
chr6	134700900	134701900	0.7619284400172385
chr6	134701000	134702000	0.9286876555542363
chr6	134701100	134702100	1.0593322628039736
chr6	134701200	134702200	1.0258903839446178
chr6	134701300	134702300	1.3404314745201102
chr6	134701400	134702400	1.4463707897566211
chr6	134701500	134702500	2.3496012066527734
chr6	134701600	134702600	2.4233530557134424
chr6	134701700	134702700	2.3303967132288195
chr6	134701800	134702800	2.223878942915601
chr6	134701900	134702900	2.9008219450652115
chr6	134702000	134703000	2.4737468205066118
chr6	134702100	134703100	2.618951967282344
chr6	134702200	134703200	2.6395551140661158
chr6	134702300	134703300	2.513822254044652
chr6	134702400	134703400	2.3843394283307475
chr6	134702500	134703500	1.6971775141800816
chr6	134702600	134703600	1.7347765797884849
chr6	134702700	134703700	2.262415658699185
chr6	134702800	134703800	2.485845611449214
chr6	134702900	134703900	1.7862831242360775
chr6	134703000	134704000	2.022060480444034
chr6	134703100	134704100	1.9691571261389231
chr6	134703200	134704200	2.0512050028443864
chr6	134703300	134704300	1.4580102685892946
chr6	134703400	134704400	1.7968971086145802
chr6	134703500	134704500	2.471764618545228
chr6	134703600	134704600	2.5888532784767557
chr6	134703700	134704700	2.350222847887929
chr6	134703800	134704800	2.144365544885876
chr6	134703900	134704900	1.6467923568321396
chr6	134704000	134705000	1.295654361805541
chr6	134704100	134705100	0.8695686697568169
chr6	134704200	134705200	0.8218203841983156
chr6	134704300	134705300	0.7856447322594762
chr6	134705400	134706400	0.17519245331053548
chr6	134705500	134706500	0.29967852100193004
chr6	134705600	134706600	-0.11998305350967575
chr6	134705700	134706700	0.3277989833187915
chr6	134705800	134706800	0.5579991768961189
chr6	134705900	134706900	0.6434275790951528
chr6	134706000	134707000	1.0155985728799855
chr6	134706100	134707100	1.3318724537449589
chr6	134706200	134707200	1.4738058569047952
chr6	134706300	134707300	0.9934706999709668
chr6	134706400	134707400	1.7024734641858748
chr6	134706500	134707500	1.6568538409678173
chr6	134706600	134707600	1.986066300308907
chr6	134706700	134707700	1.629712151837475
chr6	134706800	134707800	1.501170827528789
chr6	134706900	134707900	1.6457579359770145
chr6	134707000	134708000	1.78886002243287
chr6	134707100	134708100	1.7144141215026112
chr6	134707200	134708200	2.38490382040288
chr6	134707300	134708300	2.7327482126618983
chr6	134707400	134708400	2.2324521239916866
chr6	134707500	134708500	1.4364344551725052
chr6	134707600	134708600	1.4008023484262673
chr6	134707700	134708700	1.9683095567245328
chr6	134707800	134708800	1.5626908772250812
chr6	134707900	134708900	1.7152599174200711
chr6	134708000	134709000	1.3462241378695068
chr6	134708100	134709100	0.8062448909025699
chr6	134708200	134709200	0.00674369381110321
chr6	134708300	134709300	0.3102962974062402
chr6	134708400	134709400	0.454835787760793
chr6	134708500	134709500	1.0828809425868682
chr6	134708600	134709600	0.9712314565952912
chr6	134708700	134709700	0.28319020210251644
chr6	134708800	134709800	0.7438382754813607
chr6	134708900	134709900	0.19338051922883345
chr6	134709000	134710000	-0.34254111565782913
chr6	134709100	134710100	-0.0043463027402759966
chr6	134709200	134710200	-0.11987750826144575
chr6	134709300	134710300	-0.7745595126445538
chr6	134709600	134710600	-0.33812081267947186
chr6	134709700	134710700	-0.3413897730873591
chr6	134709800	134710800	-1.1270061328824186
chr6	134709900	134710900	-0.8064042911511837
chr6	134710000	134711000	0.6966783837134368
chr6	134710100	134711100	0.6619792642111286
chr6	134710200	134711200	0.5570997341386043
chr6	134710300	134711300	0.8089115339828409
chr6	134711500	134712500	1.992204526567544
chr6	134711600	134712600	1.4006174990154112
chr6	134711700	134712700	1.6762050862152782
chr6	134711800	134712800	1.9990302413632224
chr6	134711900	134712900	2.1596011153813213
chr6	134712000	134713000	1.5132387845926933
chr6	134712100	134713100	1.1359518325950673
chr6	134712200	134713200	0.964650717569722
chr6	134712300	134713300	0.6264584488072218
chr6	134712400	134713400	0.5050746387059111
chr6	134712500	134713500	0.6370279238244848
chr6	134712600	134713600	1.3722119602702096
chr6	134713700	134714700	0.6472222957945039
chr6	134713800	134714800	0.6773680311430051
chr6	134713900	134714900	0.1501120093864907
chr6	134714000	134715000	0.6250975764581368
chr6	134714100	134715100	0.2910666192702616
chr6	134714200	134715200	-0.06802426640722264
chr6	134714300	134715300	0.00740476067000177
chr6	134714400	134715400	0.1290066072008196
chr6	134714500	134715500	0.4208645953537801
chr6	134714600	134715600	0.26355601213759583
chr6	134714700	134715700	0.2094371715319164
chr6	134714800	134715800	-0.5694339252045227
chr6	134714900	134715900	0.6131291584523774
chr6	134715000	134716000	0.06046031673220842
chr6	134715100	134716100	-0.04777014824168214
chr6	134715200	134716200	0.053341422681012766
chr6	134715300	134716300	0.16005667697812462
chr6	134715400	134716400	0.08088520754557156
chr6	134715500	134716500	0.20866583205377293
chr6	134715600	134716600	0.3657680792451832
chr6	134715700	134716700	-0.4086685873945701
chr6	134715800	134716800	0.15682174665502474
chr6	134715900	134716900	-0.26174965434999137
chr6	134716000	134717000	0.10988013462379814
chr6	134716100	134717100	0.2925378983465169
chr6	134717200	134718200	0.4894186919379054
chr6	134717300	134718300	0.8314352481885648
chr6	134717400	134718400	0.9712817245555434
chr6	134717500	134718500	0.5340067652089042
chr6	134717600	134718600	0.8186759049507505
chr6	134717700	134718700	0.7228737906061892
chr6	134717800	134718800	0.5060005125849462
chr6	134717900	134718900	0.2300019506425013
chr6	134718000	134719000	0.1631857003825957
chr6	134718100	134719100	1.0712337454775394
chr6	134718200	134719200	0.5550464954253723
chr6	134718300	134719300	0.18661405031905587
chr6	134718400	134719400	-0.004394700561376646
chr6	134718500	134719500	0.3465723858866511
chr6	134718600	134719600	0.29494890191808826
chr6	134718700	134719700	0.5916761868932615
chr6	134718800	134719800	0.8327741823011913
chr6	134718900	134719900	0.8362849751329133
chr6	134719000	134720000	1.3882203358647842
chr6	134719100	134720100	1.34511653047253
chr6	134719200	134720200	1.3431105540937047
chr6	134719300	134720300	1.8533774656605948
chr6	134719400	134720400	2.2713138044163155
chr6	134719500	134720500	1.7094444214347142
chr6	134719600	134720600	2.1443799758544944
chr6	134719700	134720700	2.3628242219488693
chr6	134719800	134720800	2.607021250945695
chr6	134719900	134720900	2.7937134759213
chr6	134720000	134721000	2.5592731746514494
chr6	134720100	134721100	2.0807637735563915
chr6	134720200	134721200	2.2614302597404268
chr6	134720300	134721300	1.6937354054173557
chr6	134720400	134721400	1.2062192063574126
chr6	134720500	134721500	1.7467168053674311
chr6	134720600	134721600	1.7916621642913404
chr6	134720700	134721700	1.893563456421246
chr6	134720800	134721800	1.861252311514162
chr6	134720900	134721900	1.7006561001753608
chr6	134721000	134722000	2.4130699235228956
chr6	134721100	134722100	1.7101748156708283
chr6	134721200	134722200	2.061510986435804
chr6	134721300	134722300	1.799035423147792
chr6	134721400	134722400	1.1867125804637086
chr6	134721500	134722500	0.561560902119589
chr6	134721600	134722600	-0.012496398276918551
chr6	134721700	134722700	-0.21353609676087712
chr6	134721800	134722800	-0.31474978683195154
chr6	134721900	134722900	-0.5377620140929917
chr6	134722000	134723000	-1.8797754902870547
chr6	134722100	134723100	-1.007581297154572
chr6	134722200	134723200	-1.099579614538012
chr6	134722300	134723300	-0.8449395095410109
chr6	134722400	134723400	-0.19248771882707896
chr6	134722500	134723500	0.5706053757471559
chr6	134722600	134723600	0.5552312064872408
chr6	134722700	134723700	0.499575929467844
chr6	134722800	134723800	0.4819422205615916
chr6	134723800	134724800	-0.5161778153793835
chr6	134723900	134724900	0.288455093013429
chr6	134724000	134725000	0.29545700279221776
chr6	134724100	134725100	0.4655373381505543
chr6	134724200	134725200	0.5211635592026113
chr6	134724300	134725300	0.6739110776022691
chr6	134724400	134725400	1.4249855729532404
chr6	134724500	134725500	1.247437257691451
chr6	134724600	134725600	1.5876505616380905
chr6	134724700	134725700	1.6757145667496811
chr6	134724800	134725800	1.0084522677038552
chr6	134724900	134725900	0.9768719030829058
chr6	134725000	134726000	1.1442188882082482
chr6	134725100	134726100	0.9447551182687975
chr6	134725200	134726200	0.9789995488147226
chr6	134725300	134726300	0.7766891564221892
chr6	134725400	134726400	0.1510320088900061
chr6	134725500	134726500	-0.20679292661785048
chr6	134725600	134726600	-0.28701313271903056
chr6	134725700	134726700	0.2183697196495243
chr6	134725800	134726800	0.7141866494471119
chr6	134725900	134726900	-0.2674848754892904
chr6	134726000	134727000	0.09332969712396612
chr6	134726100	134727100	0.1485809244783118
chr6	134726200	134727200	0.02985044482291362
chr6	134726300	134727300	-0.7413153582737438
chr6	134726400	134727400	-0.4750293334811527
chr6	134726500	134727500	0.10543698393613199
chr6	134726600	134727600	0.05131946273236662
chr6	134726700	134727700	-0.05150503644256218
chr6	134726800	134727800	-0.6973388617418951
chr6	134726900	134727900	0.04328474249618182
chr6	134727000	134728000	-0.19076857656136817
chr6	134727100	134728100	-0.2593632632720277
chr6	134727200	134728200	-0.1223687207772892
chr6	134727300	134728300	0.2438653151761289
chr6	134727400	134728400	0.3472339284841675
chr6	134727500	134728500	-0.10732414536614304
chr6	134727600	134728600	-0.6866232122160867
chr6	134727700	134728700	-0.9293752083828158
chr6	134727800	134728800	-0.8121926329194707
chr6	134727900	134728900	-0.9909334749690866
chr6	134728000	134729000	-1.3480014206245365
chr6	134728100	134729100	-1.3046999276762543
chr6	134729200	134730200	0.31982618446763955
chr6	134729300	134730300	0.6300216117920776
chr6	134729400	134730400	0.7590078193013629
chr6	134729500	134730500	1.0313302719299025
chr6	134729600	134730600	1.0067677445159486
chr6	134729700	134730700	0.6728483296498409
chr6	134729800	134730800	0.6863129810362818
chr6	134732200	134733200	1.8688947693432312
chr6	134732300	134733300	1.8579146714517416
chr6	134732400	134733400	1.7792948984594292
chr6	134732500	134733500	2.0313895599899507
chr6	134732600	134733600	1.7329633844938237
chr6	134732700	134733700	1.55523199942583
chr6	134732800	134733800	1.8600949672354752
chr6	134732900	134733900	1.7877390558188218
chr6	134733000	134734000	1.5731358354820655
chr6	134733100	134734100	0.5553857170715035
chr6	134733200	134734200	0.7461801754339124
chr6	134733300	134734300	0.34407292382969623
chr6	134733400	134734400	0.4161259925991697
chr6	134733500	134734500	0.17183072956821474
chr6	134733600	134734600	0.6407238120315213
chr6	134733700	134734700	1.083692622380265
chr6	134733800	134734800	1.2871830245823792
chr6	134733900	134734900	1.3809307652773797
chr6	134734000	134735000	1.2859206208343086
chr6	134734100	134735100	1.8191662529198784
chr6	134734200	134735200	1.3810624873996251
chr6	134734300	134735300	1.6635849761900383
chr6	134734400	134735400	1.5152640976471183
chr6	134734500	134735500	1.4793200792849237
chr6	134734600	134735600	1.0376530574718197
chr6	134734700	134735700	0.6043849296377767
chr6	134737300	134738300	0.7409811190077029
chr6	134737400	134738400	1.2479326588645785
chr6	134737500	134738500	2.2587375063382606
chr6	134737600	134738600	1.5282646536849274
chr6	134737700	134738700	1.5304291193922672
chr6	134737800	134738800	0.7256313466194582
chr6	134738900	134739900	0.061192948183577636
chr6	134739000	134740000	-0.3592431605497859
chr6	134739100	134740100	0.0013132642670087606
chr6	134739200	134740200	-0.02567617129583373
chr6	134739300	134740300	0.46371566509528495
chr6	134739400	134740400	0.4961761001268157
chr6	134739500	134740500	0.6615955668426962
chr6	134739600	134740600	0.5558087277090267
chr6	134739700	134740700	0.6697870017733112
chr6	134739800	134740800	1.0207116776842995
chr6	134739900	134740900	1.499540503281651
chr6	134740000	134741000	1.515641065003352
chr6	134740100	134741100	1.2372824120235304
chr6	134740200	134741200	1.2995290623076987
chr6	134740300	134741300	1.2805008145133827
chr6	134740400	134741400	1.6340337054894278
chr6	134740500	134741500	1.557857506518245
chr6	134740600	134741600	1.740065686800593
chr6	134740700	134741700	2.485913350686856
chr6	134740800	134741800	1.7877510793571814
chr6	134740900	134741900	1.7622770861100576
chr6	134741000	134742000	1.6037569341177274
chr6	134741100	134742100	1.9382127353523029
chr6	134741200	134742200	1.859878792616506
chr6	134741300	134742300	1.4600547319473314
chr6	134741400	134742400	1.0500974609676843
chr6	134741500	134742500	0.9247206485368428
chr6	134741600	134742600	0.9709043586577432
chr6	134741700	134742700	0.2523977689554771
chr6	134741800	134742800	1.0504023410985277
chr6	134741900	134742900	0.4455809138257705
chr6	134742000	134743000	0.4608383845233026
chr6	134742100	134743100	0.38861362585767145
chr6	134742200	134743200	0.32662400560292737
chr6	134742300	134743300	0.3234958923665388
chr6	134742400	134743400	0.7433186795034922
chr6	134742500	134743500	0.7597822082051953
chr6	134742600	134743600	0.7871715799913962
chr6	134742700	134743700	0.4775651967957378
chr6	134742800	134743800	-0.7004506415188441
chr6	134743500	134744500	-1.2967361757277271
chr6	134743600	134744600	-0.6012753641085242
chr6	134743700	134744700	-0.8283383396451129
chr6	134743800	134744800	-0.12097130368066195
chr6	134743900	134744900	0.11451218976855786
chr6	134744000	134745000	0.18308885522669938
chr6	134745700	134746700	0.038511657325848575
chr6	134745800	134746800	-0.28493194612596057
chr6	134745900	134746900	0.0733816241889251
chr6	134746000	134747000	0.025650629432659455
chr6	134746100	134747100	0.20212886215634374
chr6	134746200	134747200	-0.030251046051445636
chr6	134746300	134747300	0.4716552965776327
chr6	134746400	134747400	0.2893820131558274
chr6	134746500	134747500	0.3525766383777005
chr6	134746600	134747600	0.1930840172714339
chr6	134746700	134747700	0.3214325842751645
chr6	134746800	134747800	0.15135022269245327
chr6	134746900	134747900	-0.20621579366575687
chr6	134747000	134748000	-0.15536018898474035
chr6	134748900	134749900	-0.5692868312099318
chr6	134749000	134750000	-0.9146704815097421
chr6	134749100	134750100	-0.4381394852699908
chr6	134749200	134750200	0.033938228845229776
chr6	134749300	134750300	-0.2555337802166781
chr6	134749400	134750400	-0.3098380065099359
chr6	134749500	134750500	1.0997291629525692
chr6	134749600	134750600	0.6553156525242277
chr6	134749700	134750700	0.4523559763092251
chr6	134749800	134750800	0.6230244673262785
chr6	134749900	134750900	0.8671602878304754
chr6	134750000	134751000	0.9310589249232839
chr6	134750100	134751100	0.2940398087023358
chr6	134750200	134751200	0.4856061622868738
chr6	134750300	134751300	-0.4085994184984373
chr6	134750400	134751400	-1.1975924556416202
chr6	134750500	134751500	-1.5516197378328564
chr6	134750600	134751600	-0.7753539526644024
chr6	134750700	134751700	-0.16859280057391327
chr6	134750800	134751800	0.47535578349172497
chr6	134750900	134751900	-0.468229149548308
chr6	134751000	134752000	-0.15520355039571865
chr6	134751100	134752100	0.981074170977808
chr6	134751200	134752200	0.955661745427081
chr6	134751300	134752300	1.9911236828459624
chr6	134751400	134752400	2.5428171279564613
chr6	134751500	134752500	2.7454181461274048
chr6	134751600	134752600	2.4776773385464446
chr6	134751700	134752700	2.115592823042707
chr6	134751800	134752800	1.7740907010616969
chr6	134751900	134752900	2.5299305309346205
chr6	134752000	134753000	2.726664390539815
chr6	134752100	134753100	1.831092656574138
chr6	134752200	134753200	1.812575090266741
chr6	134752300	134753300	1.9623507208472268
chr6	134752400	134753400	1.0732136221066473
chr6	134752500	134753500	0.21189319045283
chr6	134752600	134753600	0.8343467159289393
chr6	134752700	134753700	0.5304799075657345
chr6	134752800	134753800	0.8623202207920578
chr6	134752900	134753900	1.0185604396421024
chr6	134753000	134754000	1.6208291873867784
chr6	134753100	134754100	1.885245361780568
chr6	134753200	134754200	1.8496566746634189
chr6	134753300	134754300	1.6156739447068946
chr6	134753400	134754400	2.034638578270197
chr6	134753500	134754500	2.414554452666316
chr6	134753600	134754600	1.4592975735171334
chr6	134753700	134754700	1.374350018035802
chr6	134753800	134754800	1.120604989551142
chr6	134754900	134755900	0.6337398157548318
chr6	134755000	134756000	0.5975388929469893
chr6	134756100	134757100	1.2769295464315682
chr6	134756200	134757200	0.27280310225468435
chr6	134756300	134757300	1.1857139466870168
chr6	134756400	134757400	0.49172870383219397
chr6	134756500	134757500	-0.08638276929131615
chr6	134756600	134757600	-0.2616472827620417
chr6	134756700	134757700	-0.7968777144636706
chr6	134756800	134757800	-0.7474788312472389
chr6	134756900	134757900	-1.2057954422480452
chr6	134757000	134758000	-1.759956005062116
chr6	134757100	134758100	-2.185491625580664
chr6	134757200	134758200	-1.5177362168550297
chr6	134757300	134758300	-1.6135284499112252
chr6	134757400	134758400	-0.6384963622315317
chr6	134757500	134758500	-1.0897299337674429
chr6	134757600	134758600	-1.0418150752667192
chr6	134757700	134758700	-0.9666463342788368
chr6	134757800	134758800	-1.2300173429507233
chr6	134757900	134758900	-1.3320925872909666
chr6	134758000	134759000	-0.7283178323258935
chr6	134758100	134759100	0.4605242837016145
chr6	134759300	134760300	0.8857043937442879
chr6	134759400	134760400	0.5087698406134477
chr6	134759500	134760500	0.3241977515989465
chr6	134759600	134760600	0.3431579574982236
chr6	134759700	134760700	0.5125483121846602
chr6	134759800	134760800	0.5017776247320143
chr6	134759900	134760900	0.7949774403984899
chr6	134760000	134761000	0.23796691455569016
chr6	134760100	134761100	-0.008738336957780202
chr6	134760200	134761200	-0.020167833767426816
chr6	134760300	134761300	0.011430896608111528
chr6	134760400	134761400	0.7507204746166939
chr6	134760500	134761500	1.5549325804688778
chr6	134760600	134761600	1.3724993571375246
chr6	134760700	134761700	1.3972998790377529
chr6	134760800	134761800	1.6935449279385817
chr6	134761900	134762900	0.9101902738217028
chr6	134762000	134763000	1.191395066375787
chr6	134762100	134763100	1.3312275479239162
chr6	134762200	134763200	0.9134838277834564
chr6	134762300	134763300	0.3640984589443197
chr6	134762400	134763400	-0.08879951588567941
chr6	134762500	134763500	-0.5180204673262833
chr6	134762600	134763600	-0.3493636147605429
chr6	134762700	134763700	-0.8153746815077071
chr6	134762800	134763800	-0.5082568175949267
chr6	134762900	134763900	-0.10271009494198018
chr6	134763000	134764000	-0.41045744370873377
chr6	134763100	134764100	-0.1397948608437387
chr6	134763200	134764200	0.17588335479942685
chr6	134763300	134764300	0.4292242438090105
chr6	134763400	134764400	0.5198489093367046
chr6	134763500	134764500	0.5639075117438842
chr6	134763600	134764600	1.0209179231171992
chr6	134763700	134764700	1.6167442769013978
chr6	134763800	134764800	1.1135020522764203
chr6	134763900	134764900	0.7908622675968715
chr6	134764000	134765000	0.9207757713842284
chr6	134764100	134765100	0.3576329899727978
chr6	134764200	134765200	0.1326614406555972
chr6	134764300	134765300	-0.26095419703479883
chr6	134764400	134765400	-0.4064716530438776
chr6	134764500	134765500	-0.646673315155604
chr6	134764600	134765600	-0.7454736452981982
chr6	134764700	134765700	-0.4656120536345446
chr6	134764800	134765800	-0.3017445181288542
chr6	134764900	134765900	-0.3803170618753439
chr6	134765000	134766000	-0.5668875065743189
chr6	134765100	134766100	-0.4604439555375597
chr6	134765200	134766200	-0.3591306498198289
chr6	134765300	134766300	0.20812028861357112
chr6	134765400	134766400	0.5954496149504407
chr6	134765500	134766500	0.6376826349430392
chr6	134765600	134766600	0.2404454687158493
chr6	134765700	134766700	0.35892589897020605
chr6	134765800	134766800	0.3065065861511696
chr6	134765900	134766900	0.435367922281879
chr6	134766000	134767000	0.38012916103148603
chr6	134766100	134767100	0.4781361219028406
chr6	134766200	134767200	0.8090272259108564
chr6	134766300	134767300	1.0944504412764942
chr6	134766400	134767400	1.4051697505063645
chr6	134766500	134767500	1.3409880118134527
chr6	134766600	134767600	0.9207684584864988
chr6	134766700	134767700	0.21694761442892388
chr6	134766800	134767800	0.7867199627579944
chr6	134766900	134767900	1.261878825635233
chr6	134767000	134768000	1.3456445935137387
chr6	134767100	134768100	2.0054096885321817
chr6	134767200	134768200	1.8551061445518002
chr6	134767300	134768300	1.2604365895725869
chr6	134767400	134768400	1.0315184355180351
chr6	134767500	134768500	1.0937536552231508
chr6	134767600	134768600	1.4413790944442253
chr6	134767700	134768700	2.180036106560445
chr6	134767800	134768800	1.4600746567903746
chr6	134767900	134768900	0.7946615193738794
chr6	134768000	134769000	0.7811786442356514
chr6	134768100	134769100	-0.4840251393382624
chr6	134768200	134769200	-0.2879215887204267
chr6	134768300	134769300	0.3218565926729976
chr6	134768400	134769400	0.4147023578840872
chr6	134768500	134769500	0.7709024276013103
chr6	134768600	134769600	0.6288387343429669
chr6	134768700	134769700	0.6097296539563566
chr6	134768800	134769800	0.899100039388006
chr6	134768900	134769900	0.7990739876998509
chr6	134769000	134770000	1.397500093255564
chr6	134769100	134770100	2.1572642620502247
chr6	134769200	134770200	2.092305434326211
chr6	134769300	134770300	1.8455125595025748
chr6	134769400	134770400	2.0654223646390117
chr6	134769500	134770500	1.9890849396588703
chr6	134769600	134770600	2.3276047096867205
chr6	134770700	134771700	0.02281674629438676
chr6	134770800	134771800	0.8508193862487193
chr6	134770900	134771900	0.5579213783024386
chr6	134771000	134772000	0.6180437024476334
chr6	134771100	134772100	0.7312328929020012
chr6	134771200	134772200	0.7423465520217765
chr6	134771300	134772300	1.0149400171740746
chr6	134771400	134772400	0.6534240511530295
chr6	134771500	134772500	0.6081509416165233
chr6	134771600	134772600	1.6810662619502297
chr6	134771700	134772700	2.4942498714411085
chr6	134771800	134772800	2.1637777106704568
chr6	134771900	134772900	1.6894180941661807
chr6	134772000	134773000	1.729399494411079
chr6	134773100	134774100	0.4908229206256457
chr6	134773200	134774200	0.8901639141659748
chr6	134773300	134774300	1.016863124441156
chr6	134773400	134774400	0.6575000209748232
chr6	134773500	134774500	1.086290023885501
chr6	134773600	134774600	0.4235479142854058
chr6	134773700	134774700	0.06355203229436131
chr6	134773800	134774800	-0.3745688407804912
chr6	134773900	134774900	-0.045324313623065625
chr6	134774000	134775000	0.44674122291575286
chr6	134774100	134775100	0.7828008974713779
chr6	134774200	134775200	0.6260356001743894
chr6	134774300	134775300	0.5188857218854898
chr6	134774400	134775400	0.3345485789710482
chr6	134774500	134775500	-0.6064213114104964
chr6	134774600	134775600	0.16665576696613166
chr6	134774700	134775700	-0.1619691356875704
chr6	134774800	134775800	0.12494218891871264
chr6	134774900	134775900	-0.4122841318526221
chr6	134775000	134776000	-0.6572767837475939
chr6	134775100	134776100	-0.6332635786501459
chr6	134775200	134776200	-0.3425141618936754
chr6	134775300	134776300	-0.7902250054089777
chr6	134775400	134776400	-0.9074822335260097
chr6	134775500	134776500	-0.7346163918802093
chr6	134775600	134776600	-0.6658821701393652
chr6	134775700	134776700	-0.4313081905864208
chr6	134775800	134776800	-0.9427128145141921
chr6	134775900	134776900	-0.6415560151454828
chr6	134776000	134777000	-0.5441691471843659
chr6	134776100	134777100	-0.4992324057599406
chr6	134776200	134777200	-0.4448945894467026
chr6	134776300	134777300	0.3909471598512387
chr6	134776400	134777400	0.5314286914970341
chr6	134776500	134777500	0.7164471585463532
chr6	134776600	134777600	0.32287363225651383
chr6	134776700	134777700	0.6452589738410597
chr6	134776800	134777800	1.1238021791542547
chr6	134776900	134777900	0.5368675884389164
chr6	134777000	134778000	0.8482570266620523
chr6	134777600	134778600	1.5830944847589226
chr6	134777700	134778700	1.7814393849090628
chr6	134777800	134778800	0.8838292341913441
chr6	134777900	134778900	1.2965257458876542
chr6	134778000	134779000	0.9887304643840432
chr6	134778100	134779100	0.5335491442715894
chr6	134778200	134779200	0.3034379284039612
chr6	134778300	134779300	-0.05899357584185574
chr6	134778400	134779400	-0.5689507147557578
chr6	134778500	134779500	-0.5751644731127178
chr6	134778600	134779600	-0.4835648227951023
chr6	134778700	134779700	-1.1673822883597418
chr6	134778800	134779800	-1.2655084654507924
chr6	134778900	134779900	-1.3689282836989498
chr6	134779000	134780000	-1.0921981555808322
chr6	134779100	134780100	-1.2828505184463186
chr6	134779200	134780200	-0.7577513105591412
chr6	134779300	134780300	-0.37425586180921216
chr6	134779400	134780400	0.05262663395548523
chr6	134779500	134780500	0.03148869960229106
chr6	134779600	134780600	-0.7268942035320172
chr6	134779700	134780700	-0.39453598136207496
chr6	134779800	134780800	0.09883779129571893
chr6	134779900	134780900	0.28694216581548065
chr6	134780000	134781000	0.16250761386739873
chr6	134780100	134781100	0.4762711756877415
chr6	134780200	134781200	0.06537465309233663
chr6	134780300	134781300	0.7010366555227084
chr6	134780400	134781400	0.051591991697831685
chr6	134780500	134781500	-0.5556421720261996
chr6	134780600	134781600	-0.017456798707005627
chr6	134780700	134781700	-0.09846098636575484
chr6	134780800	134781800	-0.2584093373193319
chr6	134780900	134781900	-0.08896676401187319
chr6	134781000	134782000	0.09971015619199847
chr6	134781100	134782100	-0.02142748924142569
chr6	134781200	134782200	0.13396263298802194
chr6	134781300	134782300	-0.2778402518393052
chr6	134781400	134782400	0.3242815547366284
chr6	134781500	134782500	1.0980739584595456
chr6	134783800	134784800	1.2182458303716146
chr6	134783900	134784900	1.4265863075336456
chr6	134784000	134785000	1.5890682168054229
chr6	134784100	134785100	1.8929265926043104
chr6	134785200	134786200	0.7576224891743526
chr6	134785300	134786300	1.765895853468377
chr6	134785400	134786400	1.3608462501891558
chr6	134785500	134786500	1.5785061118598198
chr6	134785600	134786600	1.982701237820627
chr6	134785700	134786700	1.5105428861000485
chr6	134786200	134787200	1.52629065424194
chr6	134786300	134787300	1.2617803321961878
chr6	134786400	134787400	1.5296817074988682
chr6	134786500	134787500	1.5172167611591585
chr6	134786600	134787600	1.8137162101591808
chr6	134786700	134787700	1.474550186577295
chr6	134786800	134787800	-0.03833069644058619
chr6	134786900	134787900	-0.06613953675171398
chr6	134787000	134788000	0.39943630416102555
chr6	134787100	134788100	0.7158848213975446
chr6	134787200	134788200	0.5451076490972788
chr6	134787300	134788300	0.4086206801663783
chr6	134787400	134788400	0.5104549074254571
chr6	134787500	134788500	-0.1270187861655724
chr6	134787600	134788600	-0.4489376740749911
chr6	134787700	134788700	-0.18612263120471315
chr6	134787800	134788800	0.2551004438847642
chr6	134787900	134788900	0.4755650777915533
chr6	134788000	134789000	0.7776147514227835
chr6	134788100	134789100	0.8294284375157048
chr6	134788200	134789200	0.7009879870515248
chr6	134788300	134789300	0.6904794804495057
chr6	134788400	134789400	0.5662997736822202
chr6	134788500	134789500	1.0255845949632936
chr6	134788600	134789600	0.500907277754704
chr6	134788700	134789700	1.070372893068832
chr6	134788800	134789800	1.3368933618806282
chr6	134788900	134789900	0.9345635836365186
chr6	134789000	134790000	0.9104726267733548
chr6	134789100	134790100	1.454899778182106
chr6	134789200	134790200	1.7260116930762406
chr6	134789300	134790300	1.0613717546580457
chr6	134789400	134790400	1.0690904149530327
chr6	134789500	134790500	0.7654248802244226
chr6	134789600	134790600	1.070702709794105
chr6	134789700	134790700	0.3749845394621171
chr6	134789800	134790800	0.5313954200759672
chr6	134789900	134790900	0.2572625824631337
chr6	134790000	134791000	-0.3670745954825911
chr6	134790100	134791100	-0.7486753839434948
chr6	134790200	134791200	-1.1467666300330202
chr6	134790300	134791300	-0.7459876043431356
chr6	134790400	134791400	-0.27657703755595586
chr6	134790500	134791500	0.2082955658260689
chr6	134790600	134791600	-0.18618468958565187
chr6	134790700	134791700	0.4804837898898322
chr6	134790800	134791800	0.33871960816643115
chr6	134790900	134791900	0.236596450582734
chr6	134791000	134792000	0.696165908852654
chr6	134791100	134792100	0.6658764802788473
chr6	134791200	134792200	0.7614305880158864
chr6	134791300	134792300	1.1362174677220582
chr6	134791400	134792400	0.1854108748571644
chr6	134791500	134792500	-0.25966067036893103
chr6	134791600	134792600	-0.21199171257770152
chr6	134791700	134792700	-1.1598778174852222
chr6	134791800	134792800	-1.1778955350445737
chr6	134791900	134792900	-0.5388218222331123
chr6	134792000	134793000	-0.7846440489819803
chr6	134792100	134793100	-1.2045706683646558
chr6	134792200	134793200	-0.8568550644021793
chr6	134792300	134793300	-1.028086576260982
chr6	134792400	134793400	-0.5849913676284668
chr6	134792500	134793500	-0.9095979611091166
chr6	134792600	134793600	-0.5197017468799933
chr6	134792700	134793700	0.24434329666244595
chr6	134792800	134793800	0.2179283190243266
chr6	134792900	134793900	0.15779058934929702
chr6	134793000	134794000	0.01413867007749022
chr6	134793600	134794600	2.032294802098571
chr6	134793700	134794700	1.811758518361149
chr6	134793800	134794800	2.130979894605829
chr6	134793900	134794900	1.720853029597635
chr6	134794000	134795000	1.3694281724074011
chr6	134794100	134795100	1.3312549784228491
chr6	134794200	134795200	0.6105849898101154
chr6	134794300	134795300	0.4421269014095088
chr6	134794400	134795400	0.3118146805910977
chr6	134794500	134795500	0.4214979634577422
chr6	134794600	134795600	0.3153114677924957
chr6	134794700	134795700	-0.17690742938033133
chr6	134794800	134795800	-0.9008234849394224
chr6	134794900	134795900	-0.5900975109297527
chr6	134795000	134796000	0.4564695769409324
chr6	134795100	134796100	0.30338781814875915
chr6	134795200	134796200	0.5911555271451351
chr6	134795600	134796600	0.3878632993859103
chr6	134795700	134796700	1.0889758480057754
chr6	134795800	134796800	2.15619607981616
chr6	134795900	134796900	1.7325335508748303
chr6	134796000	134797000	1.392345620780445
chr6	134796100	134797100	1.4829943516199895
chr6	134796200	134797200	1.6017947498137337
chr6	134796300	134797300	2.10129669648505
chr6	134796400	134797400	1.983135072339536
chr6	134796500	134797500	1.8320034160733163
chr6	134796600	134797600	1.902566058912988
chr6	134796700	134797700	1.5944645902313137
chr6	134796800	134797800	0.5623188296669669
chr6	134796900	134797900	0.7851808724373637
chr6	134797000	134798000	0.9637255586800125
chr6	134797100	134798100	1.3595679895505652
chr6	134797200	134798200	1.4499013273840284
chr6	134797300	134798300	0.962021829681972
chr6	134797400	134798400	0.7108246889261278
chr6	134797500	134798500	0.9534857416015068
chr6	134797600	134798600	0.5209415734177731
chr6	134797700	134798700	0.8003572538199722
chr6	134797800	134798800	1.2736318800344009
chr6	134797900	134798900	1.0972094592436197
chr6	134798000	134799000	0.2735224347430925
chr6	134798100	134799100	-1.6302489530677564
chr6	134798200	134799200	-1.7695982930752308
chr6	134798300	134799300	-1.8366135185782444
chr6	134798400	134799400	-2.027031421308084
chr6	134798500	134799500	-3.1829774490508576
chr6	134798600	134799600	-2.646133412896732
chr6	134798700	134799700	-3.1191550955653167
chr6	134798800	134799800	-3.0632973563064616
chr6	134798900	134799900	-3.1099555473215785
chr6	134799000	134800000	-3.322431897444711
chr6	134799100	134800100	-2.1847229452978296
chr6	134799200	134800200	-2.2141181781515926
chr6	134799300	134800300	-2.3642457895029274
chr6	134799400	134800400	-2.1045961208938984
chr6	134799500	134800500	-1.2670808000940428
chr6	134799600	134800600	-0.8957994198119164
chr6	134799700	134800700	-0.4835850048004696
chr6	134799800	134800800	-0.4789816576766515
chr6	134799900	134800900	-0.5397903816002527
chr6	134800000	134801000	0.21458586285658662
chr6	134800100	134801100	0.5587205815382468
chr6	134800200	134801200	0.7010194250544557
chr6	134800300	134801300	0.8825811867556774
chr6	134800400	134801400	0.6435526086368617
chr6	134800500	134801500	0.5187792419417662
chr6	134800600	134801600	-0.1518043331776615
chr6	134800700	134801700	0.24514297876220925
chr6	134800800	134801800	0.25865487719414165
chr6	134800900	134801900	0.8418216241374846
chr6	134801000	134802000	0.39201007888058903
chr6	134801100	134802100	0.3695685953761704
chr6	134801200	134802200	0.06359915862978184
chr6	134801300	134802300	0.5190707867501545
chr6	134801400	134802400	0.4899886261692555
chr6	134801500	134802500	1.218059919725187
chr6	134801600	134802600	1.0906933194122168
chr6	134801700	134802700	0.5586302485153032
chr6	134801800	134802800	0.6809370214678202
chr6	134801900	134802900	-0.3017422757598717
chr6	134802000	134803000	-0.3981287443321983
chr6	134802100	134803100	-0.7732828466469375
chr6	134802200	134803200	-0.8057038650994796
chr6	134802300	134803300	-1.5279958446110218
chr6	134802400	134803400	-1.2938587880972872
chr6	134802500	134803500	-2.1251263731234946
chr6	134802600	134803600	-1.495765841130723
chr6	134802700	134803700	-0.6910560587827629
chr6	134802800	134803800	-0.8356083057926944
chr6	134802900	134803900	0.4180024985497288
chr6	134803000	134804000	1.092754953778378
chr6	134803100	134804100	1.7362395551780514
chr6	134803200	134804200	1.938202628858384
chr6	134803300	134804300	1.9229123310614562
chr6	134803400	134804400	2.133907907865529
chr6	134803500	134804500	1.8269078268051449
chr6	134803600	134804600	1.9612682045229264
chr6	134803700	134804700	1.0710118154853812
chr6	134803800	134804800	1.4124677090798323
chr6	134803900	134804900	1.8542173014699688
chr6	134804000	134805000	1.7102344046545659
chr6	134804100	134805100	1.0005540444334164
chr6	134804200	134805200	1.3226428157868702
chr6	134804300	134805300	1.751080201903255
chr6	134804400	134805400	1.414737392922444
chr6	134804500	134805500	1.651679788748354
chr6	134804600	134805600	1.0199947250314656
chr6	134804700	134805700	1.598686124547766
chr6	134804800	134805800	1.4841974418607586
chr6	134804900	134805900	0.5145012663356495
chr6	134805000	134806000	0.8583731757416377
chr6	134805100	134806100	1.8328882425706168
chr6	134805200	134806200	1.4977650034762622
chr6	134805300	134806300	1.414956412552811
chr6	134805400	134806400	2.062091016950096
chr6	134805500	134806500	2.5318472745112466
chr6	134805600	134806600	2.5036916363076545
chr6	134805700	134806700	2.816178337146297
chr6	134805800	134806800	2.068115265783076
chr6	134805900	134806900	1.807260048255776
chr6	134806000	134807000	1.4745300497323164
chr6	134806100	134807100	0.9905618358301076
chr6	134806200	134807200	0.8507868924573011
chr6	134806300	134807300	1.0170534469324517
chr6	134806400	134807400	0.300467565748454
chr6	134806500	134807500	-0.3528429355991108
chr6	134806600	134807600	-0.21217623659332324
chr6	134806700	134807700	-0.3289369408812527
chr6	134806800	134807800	0.24401339898590485
chr6	134806900	134807900	0.6346290091874232
chr6	134809200	134810200	1.3849731511055394
chr6	134809300	134810300	0.7132971460218253
chr6	134809400	134810400	0.4094778822109606
chr6	134809500	134810500	1.027441443507003
chr6	134809600	134810600	1.0723617134837835
chr6	134809700	134810700	1.0093374374205517
chr6	134809800	134810800	1.1131423632546915
chr6	134809900	134810900	1.1856271649781247
chr6	134810000	134811000	1.2628271418235784
chr6	134810100	134811100	1.6879412312322857
chr6	134810200	134811200	1.95520290204876
chr6	134810300	134811300	2.403277133766226
chr6	134810400	134811400	2.321136941180567
chr6	134810500	134811500	2.750387812683007
chr6	134810600	134811600	2.5823322701818143
chr6	134810700	134811700	2.18446944190294
chr6	134810800	134811800	2.4427120343489275
chr6	134810900	134811900	2.049135396234228
chr6	134811000	134812000	1.5838539891399326
chr6	134811100	134812100	1.4966958334576574
chr6	134811200	134812200	1.3933282859721203
chr6	134811300	134812300	0.9529238241593936
chr6	134811400	134812400	1.4322532014573819
chr6	134811500	134812500	0.9877607061622748
chr6	134811600	134812600	1.1556238991197223
chr6	134811700	134812700	1.277014733385294
chr6	134811800	134812800	0.9111696013468402
chr6	134811900	134812900	1.3256122940597106
chr6	134812000	134813000	1.3690617557714588
chr6	134812100	134813100	1.8627107699652568
chr6	134812200	134813200	1.5193191485656772
chr6	134812300	134813300	1.5361989725430558
chr6	134812400	134813400	0.8693533470345357
chr6	134812500	134813500	1.0159958101866022
chr6	134812600	134813600	1.0658036311418408
chr6	134812700	134813700	0.40554854201831
chr6	134812800	134813800	0.2839686068464245
chr6	134812900	134813900	-0.30570165634446056
chr6	134813000	134814000	-0.7713343490167921
chr6	134813100	134814100	-1.2249857269509197
chr6	134813200	134814200	-1.2981275697379775
chr6	134813300	134814300	-1.0103736734239817
chr6	134813400	134814400	-0.6014889004917202
chr6	134813500	134814500	-0.4560079918658419
chr6	134813600	134814600	-0.8777664067430195
chr6	134813700	134814700	-0.20608671549099444
chr6	134813800	134814800	0.11739386062244628
chr6	134813900	134814900	0.34136996711521844
chr6	134815000	134816000	1.0823998591994897
chr6	134815100	134816100	0.4450627451450858
chr6	134815200	134816200	0.6456898336612915
chr6	134815300	134816300	0.6015739187937575
chr6	134815400	134816400	-0.10921597032483543
chr6	134815500	134816500	-0.5666249001166567
chr6	134815600	134816600	-0.3174941079959334
chr6	134815700	134816700	0.2745901057011943
chr6	134815800	134816800	0.3985899909589268
chr6	134815900	134816900	0.18539947212998686
chr6	134816000	134817000	0.996064231080877
chr6	134816100	134817100	1.5532161267861744
chr6	134816200	134817200	1.5979181938970033
chr6	134816300	134817300	1.5210550452978233
chr6	134816400	134817400	1.8922334343066056
chr6	134816500	134817500	2.011750399897656
chr6	134816600	134817600	2.2807837570831757
chr6	134816700	134817700	1.9905810097079868
chr6	134816800	134817800	1.3984075416266784
chr6	134816900	134817900	1.5156965035843462
chr6	134817000	134818000	1.0585663712981723
chr6	134817100	134818100	0.6225682835794454
chr6	134817200	134818200	0.3129473796360297
chr6	134817300	134818300	0.03968260003986885
chr6	134817400	134818400	0.3903415822653524
chr6	134817500	134818500	0.32615263235771697
chr6	134817600	134818600	0.029770964986450783
chr6	134817700	134818700	0.4059459453711276
chr6	134817800	134818800	1.051894003107384
chr6	134817900	134818900	1.1204335327075945
chr6	134818000	134819000	0.9203814562716464
chr6	134819100	134820100	0.2452867776588686
chr6	134819200	134820200	1.024888621184412
chr6	134819300	134820300	0.6918107090144762
chr6	134819400	134820400	1.3260785932451915
chr6	134819500	134820500	1.2367255555715029
chr6	134819600	134820600	1.5473374838823364
chr6	134819700	134820700	2.0002141889390916
chr6	134819800	134820800	1.47317413534888
chr6	134819900	134820900	1.5336170601920984
chr6	134820000	134821000	2.059618604533951
chr6	134820100	134821100	2.2775420395729733
chr6	134820200	134821200	1.690979535836186
chr6	134820600	134821600	0.07440627516907261
chr6	134820700	134821700	-0.4176561678631296
chr6	134820800	134821800	-0.6712890012110703
chr6	134820900	134821900	-1.24594915428229
chr6	134821000	134822000	-1.2037316706573515
chr6	134821100	134822100	-1.3228029680878717
chr6	134821200	134822200	-1.116989133705894
chr6	134821300	134822300	-0.9723858321205072
chr6	134822400	134823400	0.5928250630649828
chr6	134822500	134823500	1.0388338899178793
chr6	134822600	134823600	0.6771375775999205
chr6	134822700	134823700	1.1753723363891422
chr6	134822800	134823800	1.6695671970123924
chr6	134822900	134823900	2.009628393129061
chr6	134823000	134824000	2.4529341248874417
chr6	134823100	134824100	2.3098418122345907
chr6	134823200	134824200	1.6447203040441591
chr6	134823300	134824300	1.8875163616783768
chr6	134823400	134824400	1.7078738483484703
chr6	134823500	134824500	1.3534743680433083
chr6	134823600	134824600	1.2671566004717658
chr6	134823700	134824700	1.0826698946004063
chr6	134823800	134824800	0.7851321463604767
chr6	134823900	134824900	0.29712759101206393
chr6	134824000	134825000	0.6111609691352523
chr6	134824100	134825100	0.7900991092606177
chr6	134824200	134825200	1.2547239469562603
chr6	134824300	134825300	1.0885478186049231
chr6	134824500	134825500	1.4389097687711483
chr6	134824600	134825600	1.540726840692251
chr6	134826000	134827000	-0.3558921582025065
chr6	134826100	134827100	-0.9702813363771926
chr6	134826200	134827200	-0.978174646424928
chr6	134826300	134827300	-1.4589128922356056
chr6	134827000	134828000	-0.23351904642342114
chr6	134827100	134828100	-0.378601786064711
chr6	134827200	134828200	-0.3146186569015543
chr6	134827300	134828300	-0.7298458902320728
chr6	134827400	134828400	-0.9173916225940832
chr6	134827500	134828500	-0.8662092703511521
chr6	134827600	134828600	-0.9227725518331914
chr6	134827700	134828700	-1.3357060339527096
chr6	134827800	134828800	-1.4249233350660624
chr6	134827900	134828900	-1.4994858308124277
chr6	134828000	134829000	-1.0476527208977437
chr6	134828100	134829100	-0.7343971606366171
chr6	134828200	134829200	-1.3529205352026068
chr6	134828300	134829300	-0.9963128485835464
chr6	134828400	134829400	-0.8912691108236741
chr6	134828500	134829500	-0.8486675383261956
chr6	134828600	134829600	-0.7525855041157056
chr6	134828700	134829700	-0.2881821022905433
chr6	134828800	134829800	-0.35449540013667685
chr6	134828900	134829900	0.1149191100896576
chr6	134829000	134830000	0.3224918272060855
chr6	134829100	134830100	-0.12710958694285926
chr6	134829200	134830200	0.5637418991073485
chr6	134829300	134830300	0.6133800295766724
chr6	134829400	134830400	0.7207972062570129
chr6	134829500	134830500	0.8954099326023419
chr6	134829600	134830600	0.9115221126842404
chr6	134829700	134830700	0.9769786942719386
chr6	134829800	134830800	1.1710582827945204
chr6	134829900	134830900	1.0828579899774229
chr6	134830000	134831000	0.3060674413249939
chr6	134830100	134831100	0.6624102921620745
chr6	134830200	134831200	0.6623354753731614
chr6	134830300	134831300	0.6624894575101805
chr6	134831000	134832000	1.5742433912548544
chr6	134831100	134832100	1.5991034296705668
chr6	134831200	134832200	1.0000530669876275
chr6	134831300	134832300	0.7606834441083944
chr6	134831400	134832400	1.0042846472622309
chr6	134831500	134832500	1.2611915646539051
chr6	134831600	134832600	1.3442462763938705
chr6	134831700	134832700	1.0371082703999173
chr6	134831800	134832800	0.5658576430643875
chr6	134831900	134832900	-0.2443472309063452
chr6	134832000	134833000	-0.8905103550666118
chr6	134832100	134833100	-1.0789903531448275
chr6	134832200	134833200	-0.2185191801676452
chr6	134832300	134833300	0.05139940762021898
chr6	134832400	134833400	0.2863798257679921
chr6	134832500	134833500	-0.0600631233590692
chr6	134832600	134833600	0.1094928084546864
chr6	134833700	134834700	2.473791319716474
chr6	134833800	134834800	2.5927235767573964
chr6	134833900	134834900	1.7015408038014523
chr6	134834000	134835000	2.316218645702824
chr6	134834100	134835100	1.5462598684517497
chr6	134834200	134835200	2.31517843823776
chr6	134834300	134835300	2.107161820478658
chr6	134834400	134835400	1.9826185675577053
chr6	134834500	134835500	1.242216425840277
chr6	134834600	134835600	1.9592787413266992
chr6	134834700	134835700	1.2050179871164082
chr6	134834800	134835800	-0.054800381558725735
chr6	134834900	134835900	0.9261661626395444
chr6	134835000	134836000	0.3009173592236133
chr6	134835100	134836100	1.0939025783042982
chr6	134835200	134836200	0.2902480189502032
chr6	134835300	134836300	0.2490185181879607
chr6	134835400	134836400	0.028427356181366426
chr6	134835500	134836500	0.14621705990688025
chr6	134835600	134836600	-0.036796280340532526
chr6	134835700	134836700	0.2087249898566141
chr6	134835800	134836800	1.302866199242852
chr6	134835900	134836900	0.9341298000039876
chr6	134836000	134837000	0.39537080155295184
chr6	134836100	134837100	0.36926255818312936
chr6	134836200	134837200	0.8511225405289304
chr6	134836300	134837300	1.3870149729888397
chr6	134836400	134837400	1.3892520986416843
chr6	134836500	134837500	1.6362467001015646
chr6	134836600	134837600	1.284755689815261
chr6	134836700	134837700	1.269466283943539
chr6	134836800	134837800	1.2214154019956482
chr6	134836900	134837900	1.4255982863862404
chr6	134837000	134838000	1.949189901914172
chr6	134837100	134838100	1.634446254313083
chr6	134837200	134838200	1.4046623860872849
chr6	134837300	134838300	0.5597837230956239
chr6	134837400	134838400	-0.3158716125116521
chr6	134837500	134838500	-0.6851387916642439
chr6	134837800	134838800	0.8729910043737135
chr6	134837900	134838900	0.4609983246679654
chr6	134838000	134839000	1.1715755042075415
chr6	134838100	134839100	1.0695515375206264
chr6	134838200	134839200	0.9030625111267842
chr6	134838300	134839300	0.7618139854406183
chr6	134838400	134839400	0.7941083931876104
chr6	134838500	134839500	0.9410912273118026
chr6	134838600	134839600	0.678543498125152
chr6	134838700	134839700	0.27948850420445703
chr6	134838800	134839800	0.0611937361734846
chr6	134838900	134839900	0.4293532800023005
chr6	134839000	134840000	-0.30073211101388253
chr6	134839100	134840100	-0.2378832184909029
chr6	134839200	134840200	-0.15678855445819975
chr6	134839300	134840300	0.3057351617849887
chr6	134839400	134840400	0.7692511661878719
chr6	134839500	134840500	0.7597626058384611
chr6	134839600	134840600	0.6272182596049231
chr6	134839700	134840700	0.5964789808376749
chr6	134839800	134840800	0.5217039046395667
chr6	134839900	134840900	0.5646627868204067
chr6	134840000	134841000	0.60299801044747
chr6	134840100	134841100	0.4694642640183661
chr6	134840200	134841200	0.7398698333783432
chr6	134840300	134841300	0.27879601057529824
chr6	134840400	134841400	0.5189595641101166
chr6	134840500	134841500	0.7128165425995695
chr6	134840600	134841600	0.921266183856162
chr6	134840700	134841700	1.4792698023715298
chr6	134840800	134841800	1.7174710753657332
chr6	134840900	134841900	1.4528983733766845
chr6	134841000	134842000	1.481561485712122
chr6	134841100	134842100	1.7900626753313569
chr6	134841200	134842200	1.7600512986796082
chr6	134841300	134842300	1.2275373315310898
chr6	134841400	134842400	1.2640803206355309
chr6	134841500	134842500	0.2703350707302229
chr6	134841600	134842600	-0.17889149626542508
chr6	134841700	134842700	-0.6863805045323638
chr6	134841800	134842800	-1.2886593415483327
chr6	134841900	134842900	-0.2946236467333722
chr6	134842000	134843000	0.2951095155243857
chr6	134842100	134843100	-0.0117718993769892
chr6	134842200	134843200	0.11129039179735843
chr6	134842300	134843300	0.7866599121215586
chr6	134842400	134843400	0.7746230818957394
chr6	134842500	134843500	1.278918752373374
chr6	134842600	134843600	1.1912221265660892
chr6	134842700	134843700	1.4931036737978016
chr6	134842800	134843800	1.9228967565528168
chr6	134842900	134843900	0.9001709975749159
chr6	134843000	134844000	0.38388756351093123
chr6	134843100	134844100	-0.13592743975513386
chr6	134843200	134844200	-0.3590010096167505
chr6	134843300	134844300	0.4697029003803931
chr6	134843400	134844400	0.5888604992668607
chr6	134843500	134844500	0.42973818084324017
chr6	134843600	134844600	0.3278716933201502
chr6	134843700	134844700	0.1616925369888699
chr6	134843800	134844800	0.3265472578502179
chr6	134843900	134844900	0.2013811636690917
chr6	134844000	134845000	0.47426148872883084
chr6	134844100	134845100	1.165762318538306
chr6	134844200	134845200	2.048097005038365
chr6	134844300	134845300	1.4859476841836887
chr6	134844400	134845400	1.266350122505757
chr6	134844500	134845500	1.824580797156215
chr6	134844600	134845600	2.009407670126821
chr6	134844700	134845700	1.6284804473610683
chr6	134844800	134845800	1.5544303301775706
chr6	134844900	134845900	1.531822585960238
chr6	134845000	134846000	1.4059309586150859
chr6	134845100	134846100	1.5740066512355426
chr6	134845200	134846200	1.032039660853148
chr6	134845300	134846300	1.0210515163298135
chr6	134845400	134846400	0.901335689657287
chr6	134845500	134846500	0.6051237185319035
chr6	134845600	134846600	0.8471937998091079
chr6	134845700	134846700	1.1968111409312945
chr6	134845800	134846800	1.0093735293802502
chr6	134845900	134846900	1.1155285003198112
chr6	134846000	134847000	0.9908215179884121
chr6	134846100	134847100	0.8564908245138598
chr6	134846200	134847200	0.5091919710870975
chr6	134846300	134847300	0.25020361504517885
chr6	134846400	134847400	0.3752763217009333
chr6	134847000	134848000	1.6044668941097122
chr6	134847100	134848100	1.4533820857415387
chr6	134847200	134848200	1.5235395177210482
chr6	134847300	134848300	1.8072476948604288
chr6	134847400	134848400	1.5711635325359052
chr6	134847500	134848500	1.5054287916274085
chr6	134847600	134848600	0.8853793406915442
chr6	134847700	134848700	0.9153657219452096
chr6	134847800	134848800	0.3897067406401128
chr6	134847900	134848900	0.8719602999880783
chr6	134848000	134849000	0.9848922132903384
chr6	134848100	134849100	0.6219912414229518
chr6	134849200	134850200	1.604827115639495
chr6	134849300	134850300	1.6033428182948417
chr6	134849400	134850400	1.1643035222003808
chr6	134849500	134850500	1.203898929658582
chr6	134849600	134850600	1.5093291123854182
chr6	134849700	134850700	0.9279962523596832
chr6	134849800	134850800	1.0009825319773873
chr6	134849900	134850900	0.5785313655843087
chr6	134850000	134851000	0.07378036368180434
chr6	134850100	134851100	-0.012051930325976665
chr6	134850200	134851200	-0.4691074355952677
chr6	134850300	134851300	0.11740161850919847
chr6	134850400	134851400	0.31665945205210544
chr6	134850500	134851500	0.22436119650579275
chr6	134850600	134851600	-0.2778274365991469
chr6	134850700	134851700	-0.15298941856525144
chr6	134850800	134851800	-0.6500800468108714
chr6	134850900	134851900	-0.31640943403291216
chr6	134851000	134852000	-0.34828085273518045
chr6	134851100	134852100	-0.20759074984478704
chr6	134851200	134852200	0.3878052796851548
chr6	134851300	134852300	-0.40330063183492304
chr6	134851400	134852400	-0.5163251728628038
chr6	134852700	134853700	0.8629491338032592
chr6	134852800	134853800	1.0221350490826695
chr6	134852900	134853900	0.3025269694018977
chr6	134853000	134854000	0.4029305486675188
chr6	134853100	134854100	0.3188433388615614
chr6	134853200	134854200	-0.03690130655630774
chr6	134853300	134854300	0.3435846817765101
chr6	134853400	134854400	0.3120989128707465
chr6	134853500	134854500	-0.019160355060990675
chr6	134853600	134854600	-0.25123681798888753
chr6	134853700	134854700	-0.4373553969528854
chr6	134853800	134854800	-0.7276167328787101
chr6	134853900	134854900	-0.4271160827325585
chr6	134854000	134855000	-0.2083280507474743
chr6	134854100	134855100	-0.4802246162284957
chr6	134854200	134855200	-0.3317247027841207
chr6	134854300	134855300	-0.6340653055742316
chr6	134854400	134855400	-0.8748134748130053
chr6	134854500	134855500	-0.6878403465956855
chr6	134854600	134855600	-0.7686667977798222
chr6	134854700	134855700	0.3126172552154803
chr6	134854800	134855800	0.2674274703304753
chr6	134854900	134855900	0.2702761501878526
chr6	134855000	134856000	-0.07486432488168268
chr6	134855100	134856100	0.6226780017075259
chr6	134855200	134856200	0.6148630205690688
chr6	134855300	134856300	0.6550438014695666
chr6	134855400	134856400	0.9478948608910364
chr6	134855500	134856500	0.8701043587937901
chr6	134855600	134856600	0.6886281114751573
chr6	134855700	134856700	-0.4206119162554656
chr6	134855800	134856800	-0.09245282328829672
chr6	134855900	134856900	0.4368408214814159
chr6	134856000	134857000	0.19015020752364878
chr6	134856100	134857100	0.26167341246517395
chr6	134856200	134857200	0.2503762730605622
chr6	134856300	134857300	-0.056295532839122676
chr6	134856400	134857400	-0.3977254754208865
chr6	134856500	134857500	-0.3540274643522892
chr6	134856600	134857600	-0.3130506242380248
chr6	134856700	134857700	0.11482429304363785
chr6	134856800	134857800	0.2780623213625636
chr6	134856900	134857900	0.055205863575256614
chr6	134857000	134858000	0.16159645754671667
chr6	134857100	134858100	-0.4734491125687546
chr6	134857200	134858200	-0.5136475884363466
chr6	134857300	134858300	0.12275320262552356
chr6	134857400	134858400	0.07507004296188631
chr6	134857500	134858500	0.04595099706298242
chr6	134857600	134858600	0.07015752196604072
chr6	134857700	134858700	-0.09938315677178527
chr6	134857800	134858800	-0.5213183073011814
chr6	134857900	134858900	-0.15607871439651672
chr6	134858000	134859000	0.26375124922195986
chr6	134858100	134859100	0.3184885934357497
chr6	134858200	134859200	0.4964504095348048
chr6	134858300	134859300	0.16557561620033073
chr6	134858400	134859400	0.5881325896768921
chr6	134858500	134859500	0.5267369246481326
chr6	134858600	134859600	0.3580053313506649
chr6	134858700	134859700	0.6029325636175528
chr6	134858800	134859800	0.8467556402986577
chr6	134858900	134859900	0.6157308453860418
chr6	134859000	134860000	0.42208282773915545
chr6	134859100	134860100	0.283850878460023
chr6	134859200	134860200	0.20488635992258028
chr6	134859300	134860300	-0.3738811359734819
chr6	134859400	134860400	-0.3547051222737762
chr6	134859500	134860500	-0.09415751207368313
chr6	134859600	134860600	0.6065380232054337
chr6	134859700	134860700	0.3421173695867781
chr6	134859800	134860800	0.2296817763101557
chr6	134859900	134860900	0.21459122143869008
chr6	134860000	134861000	-0.004025036720000482
chr6	134860100	134861100	0.2619566520488322
chr6	134860200	134861200	0.30191049372508416
chr6	134861500	134862500	0.10822753347396462
chr6	134861600	134862600	0.13779883280700356
chr6	134861700	134862700	-0.041420048957650134
chr6	134861800	134862800	0.01819143953129056
chr6	134861900	134862900	-0.019822672169233144
chr6	134862000	134863000	0.6199846771648089
chr6	134862100	134863100	0.5573759204416759
chr6	134862200	134863200	1.3838106304355215
chr6	134862300	134863300	1.8114358693865404
chr6	134862400	134863400	1.9879551193924967
chr6	134862500	134863500	2.188066171793964
chr6	134862600	134863600	2.4198588694966845
chr6	134862700	134863700	2.9269917052510874
chr6	134862800	134863800	3.4489595756417883
chr6	134862900	134863900	3.691800541463377
chr6	134863000	134864000	3.2622823951717725
chr6	134863100	134864100	3.3545942828548934
chr6	134863200	134864200	2.437176138971364
chr6	134863300	134864300	1.8431013501751312
chr6	134863400	134864400	1.9769915935834823
chr6	134863500	134864500	1.1458907080786458
chr6	134863600	134864600	0.5850651367231489
chr6	134863700	134864700	0.7005914498527244
chr6	134863800	134864800	0.5913890755683248
chr6	134863900	134864900	0.4093282033997089
chr6	134864000	134865000	0.6938254595444602
chr6	134864100	134865100	0.7492647848503384
chr6	134864200	134865200	0.9867297644088588
chr6	134864300	134865300	0.8240056702371702
chr6	134864400	134865400	0.8616075926008434
chr6	134864500	134865500	1.1770355791670546
chr6	134865000	134866000	0.19324205727138324
chr6	134865200	134866200	-0.06364959967045485
chr6	134865300	134866300	0.20757305348377145
chr6	134865400	134866400	0.2195267771780393
chr6	134865500	134866500	0.30539907033190034
chr6	134865600	134866600	0.2133888088058479
chr6	134866500	134867500	1.4418715112160625
chr6	134866600	134867600	1.510086285888466
chr6	134866700	134867700	1.9594596749663369
chr6	134866800	134867800	1.5817656512823377
chr6	134866900	134867900	1.6046769587249303
chr6	134867000	134868000	1.2902623880321742
chr6	134867100	134868100	1.087358208988097
chr6	134867200	134868200	1.1442773720560675
chr6	134867300	134868300	1.0834104099594608
chr6	134867400	134868400	1.4250897514297054
chr6	134867500	134868500	1.8066098899732208
chr6	134867600	134868600	1.4270503361775322
chr6	134867700	134868700	0.8817649093545992
chr6	134867800	134868800	0.8574781191567505
chr6	134867900	134868900	0.36966627813395597
chr6	134868000	134869000	0.5282312966241681
chr6	134868100	134869100	0.9405882297843412
chr6	134868200	134869200	1.0838884397955009
chr6	134868300	134869300	0.3905318180886553
chr6	134868400	134869400	0.07091912706296295
chr6	134868500	134869500	-0.2999708068342409
chr6	134868600	134869600	0.37055019625560975
chr6	134868700	134869700	0.8323067533902158
chr6	134868800	134869800	1.1474988850736472
chr6	134868900	134869900	0.8798525965984799
chr6	134869000	134870000	0.7738236485671413
chr6	134869100	134870100	1.28308694047412
chr6	134869200	134870200	2.0641974758473043
chr6	134869300	134870300	2.190907584284309
chr6	134869400	134870400	2.1976871873708097
chr6	134869500	134870500	2.3449801921893845
chr6	134869600	134870600	2.387275449166702
chr6	134869700	134870700	2.305769323216474
chr6	134869800	134870800	1.936703543375492
chr6	134869900	134870900	2.238745104636556
chr6	134870000	134871000	2.163443281132168
chr6	134870100	134871100	1.5403580542261597
chr6	134870200	134871200	1.4456402387479383
chr6	134870300	134871300	0.6469047595364432
chr6	134870400	134871400	0.8546019877080032
chr6	134870500	134871500	0.4633974404003026
chr6	134870600	134871600	0.3988572044086604
chr6	134870700	134871700	-0.08583222253486752
chr6	134871800	134872800	1.0084986330586918
chr6	134871900	134872900	0.7836217674039845
chr6	134872000	134873000	0.7319716410819027
chr6	134873200	134874200	-0.2594929067281815
chr6	134873300	134874300	-0.1903028246513029
chr6	134873400	134874400	0.3288523971752571
chr6	134873500	134874500	1.516800256988334
chr6	134873600	134874600	1.1175466848412448
chr6	134873700	134874700	1.3804894026728771
chr6	134873800	134874800	2.3169661147439515
chr6	134873900	134874900	1.8248085378968504
chr6	134874000	134875000	1.98274626722264
chr6	134874100	134875100	2.1244132605538706
chr6	134874200	134875200	2.340827915054196
chr6	134874400	134875400	2.2498486199399497
chr6	134874500	134875500	1.4718924527895825
chr6	134874600	134875600	1.3431973916952622
chr6	134874700	134875700	1.4692139978070269
chr6	134874800	134875800	1.4075893131683357
chr6	134874900	134875900	1.7560911204393634
chr6	134875000	134876000	1.6417951025940536
chr6	134875100	134876100	1.262251261481651
chr6	134875200	134876200	0.9697066703691728
chr6	134875300	134876300	0.4391059421249818
chr6	134875400	134876400	0.07723863745412549
chr6	134875500	134876500	-0.03445339920557388
chr6	134875600	134876600	0.4486108549219621
chr6	134875700	134876700	0.1563936104302389
chr6	134875800	134876800	-0.012576504463389378
chr6	134877000	134878000	0.03069317326659873
chr6	134877100	134878100	0.5657472815330606
chr6	134877200	134878200	0.9552544966180272
chr6	134877300	134878300	1.0282553993874657
chr6	134877400	134878400	0.9630488099419964
chr6	134877500	134878500	1.5001979132574432
chr6	134877600	134878600	1.990772383014768
chr6	134877700	134878700	2.4293934617617645
chr6	134877800	134878800	2.0026314233333102
chr6	134877900	134878900	1.6526378891854323
chr6	134878000	134879000	1.1005378794280491
chr6	134878100	134879100	0.279489521522223
chr6	134878200	134879200	0.2561252753031534
chr6	134878300	134879300	0.5079906511873986
chr6	134878400	134879400	0.3798888332868113
chr6	134879500	134880500	3.141938626220276
chr6	134879600	134880600	3.1263710719139257
chr6	134879700	134880700	3.2058433050693487
chr6	134879800	134880800	2.5944804328031013
chr6	134879900	134880900	2.0666596055950754
chr6	134880000	134881000	2.4063003170639545
chr6	134880100	134881100	2.8557151646033816
chr6	134880200	134881200	2.7614552917939283
chr6	134880300	134881300	2.855667919811799
chr6	134880400	134881400	3.067224761357278
chr6	134880500	134881500	3.2436814838286065
chr6	134880600	134881600	3.6617569654378186
chr6	134880700	134881700	3.6968176491736418
chr6	134880800	134881800	3.645303123320284
chr6	134880900	134881900	3.9511379822592256
chr6	134881000	134882000	3.3130862042960083
chr6	134881100	134882100	3.0440875708523905
chr6	134881200	134882200	2.7159977454877744
chr6	134881300	134882300	3.072273329260784
chr6	134881400	134882400	2.713308600156775
chr6	134881500	134882500	2.8332779824519623
chr6	134881600	134882600	2.838845712844002
chr6	134881700	134882700	3.435318505882272
chr6	134881800	134882800	2.9069013581600505
chr6	134881900	134882900	2.619155459486178
chr6	134882000	134883000	3.760768160222051
chr6	134882100	134883100	3.0300078198508764
chr6	134882200	134883200	2.4913147341099453
chr6	134882300	134883300	1.9873712146899718
chr6	134882400	134883400	1.9546015326979864
chr6	134882500	134883500	1.2194019472489417
chr6	134882600	134883600	0.4542207589747374
chr6	134882700	134883700	-0.7533213536843106
chr6	134882800	134883800	0.1419197138592054
chr6	134882900	134883900	0.4462266082710216
chr6	134883000	134884000	-0.06364237616147808
chr6	134883100	134884100	0.5005389950744125
chr6	134883200	134884200	1.043837748180597
chr6	134883300	134884300	0.39437644390990295
chr6	134883400	134884400	0.191605060839096
chr6	134883500	134884500	1.1427619601423122
chr6	134883600	134884600	1.8746563053260463
chr6	134883700	134884700	2.165073441238025
chr6	134883800	134884800	1.954234813413721
chr6	134883900	134884900	2.1587835824312887
chr6	134884000	134885000	2.501158081553364
chr6	134884100	134885100	2.4721845881744717
chr6	134884200	134885200	2.7084000369891323
chr6	134884300	134885300	2.885385248312156
chr6	134884400	134885400	2.9338631058550098
chr6	134884500	134885500	2.090056477489778
chr6	134884900	134885900	0.4033441481466787
chr6	134885000	134886000	0.10263487086282047
chr6	134885100	134886100	-0.7051612894848945
chr6	134885200	134886200	-0.9741735377419248
chr6	134885300	134886300	-0.5082277414674664
chr6	134885400	134886400	-0.05585110634041459
chr6	134885500	134886500	0.2638979133555062
chr6	134885600	134886600	0.5532803416045766
chr6	134885700	134886700	1.4208139374320807
chr6	134885800	134886800	1.9687909845919669
chr6	134885900	134886900	2.548561972538733
chr6	134886000	134887000	2.597960786765316
chr6	134886100	134887100	2.7406052548629094
chr6	134886200	134887200	3.054250390353323
chr6	134886300	134887300	2.985546212665138
chr6	134886400	134887400	2.7737578560408305
chr6	134886500	134887500	2.210949979826524
chr6	134886600	134887600	2.755548737415685
chr6	134886700	134887700	1.9971842345888204
chr6	134886800	134887800	1.9500772701529043
chr6	134886900	134887900	1.7115726741963453
chr6	134887000	134888000	1.6402462742122514
chr6	134887100	134888100	2.259089772733996
chr6	134887200	134888200	1.653256507565594
chr6	134887300	134888300	1.4505069740999683
chr6	134887400	134888400	1.2746599072086913
chr6	134887500	134888500	1.9784011572352105
chr6	134887600	134888600	1.3810135149843972
chr6	134887700	134888700	1.9389432472314456
chr6	134887800	134888800	1.799489856450959
chr6	134887900	134888900	1.88882213695294
chr6	134888000	134889000	2.0003003471134693
chr6	134888100	134889100	1.8834978525254096
chr6	134888200	134889200	2.7560951328991345
chr6	134888300	134889300	2.545532161875
chr6	134888400	134889400	2.4949980901816384
chr6	134888500	134889500	2.0599391221786547
chr6	134888600	134889600	2.304247995427388
chr6	134888700	134889700	2.2338650759352023
chr6	134888800	134889800	1.9517275551451496
chr6	134888900	134889900	1.8398609697464368
chr6	134889000	134890000	1.4907481945310825
chr6	134889100	134890100	0.7833850300249936
chr6	134890200	134891200	1.8069204720600824
chr6	134890300	134891300	1.9236003893112263
chr6	134890400	134891400	1.3740786722549196
chr6	134890500	134891500	1.573451177499032
chr6	134890600	134891600	0.8169504611911932
chr6	134890700	134891700	0.5746528821939814
chr6	134890800	134891800	0.6996653386616126
chr6	134890900	134891900	1.1373299987445005
chr6	134891000	134892000	1.7120389682729078
chr6	134891100	134892100	1.1287502934633111
chr6	134891200	134892200	1.1511223785977278
chr6	134891300	134892300	-0.42531166518503377
chr6	134891400	134892400	-0.03033335717686678
chr6	134891500	134892500	0.09897095461783484
chr6	134891600	134892600	-0.3746204525016548
chr6	134891700	134892700	-0.2857037159005509
chr6	134891800	134892800	-0.32821739269913536
chr6	134891900	134892900	-0.5732522424033678
chr6	134892000	134893000	-1.03883428549725
chr6	134892100	134893100	-0.6988166388863918
chr6	134892200	134893200	-0.6892996432578763
chr6	134892300	134893300	0.6392662387525284
chr6	134892400	134893400	0.704874051059641
chr6	134892500	134893500	1.0277399829115408
chr6	134892600	134893600	1.5994244735270506
chr6	134892700	134893700	1.5986725103333632
chr6	134892800	134893800	2.064078866512084
chr6	134892900	134893900	2.181217112673818
chr6	134893000	134894000	1.922068548509211
chr6	134893100	134894100	1.688905005012415
chr6	134893200	134894200	1.120973249184719
chr6	134893300	134894300	1.4426198418839755
chr6	134893400	134894400	1.5402014745014214
chr6	134893500	134894500	1.1427223099953991
chr6	134893600	134894600	1.5311708113086324
chr6	134893700	134894700	1.4675069619674637
chr6	134893800	134894800	0.7058072108870099
chr6	134893900	134894900	0.5693507309350471
chr6	134894000	134895000	0.9206360832263244
chr6	134894100	134895100	1.0456126293538204
chr6	134894200	134895200	0.984915151071402
chr6	134894300	134895300	0.4663428811998514
chr6	134894400	134895400	-0.07784610271849005
chr6	134894500	134895500	-0.11582681400539475
chr6	134894600	134895600	-0.18690384829598009
chr6	134894700	134895700	-0.026985688331205
chr6	134894800	134895800	-0.4390316648310861
chr6	134894900	134895900	-0.18767491002692507
chr6	134895000	134896000	-0.2211572486431059
chr6	134895100	134896100	0.4937651027128039
chr6	134895200	134896200	0.7943115115482157
chr6	134895300	134896300	1.0856475297856714
chr6	134895400	134896400	1.8429665262566537
chr6	134895500	134896500	2.0918851732810517
chr6	134895600	134896600	1.7674728956338015
chr6	134895700	134896700	2.257410125535112
chr6	134895800	134896800	2.7243497610132525
chr6	134895900	134896900	2.3625376710490253
chr6	134896900	134897900	-0.63791745429574
chr6	134897000	134898000	-0.25772463672629736
chr6	134897100	134898100	1.2747951895989271
chr6	134897200	134898200	1.192699014446168
chr6	134897300	134898300	0.6715312520946232
chr6	134897400	134898400	0.6066500415672366
chr6	134897500	134898500	0.0576125999398397
chr6	134897600	134898600	0.19050122973132172
chr6	134897700	134898700	0.53453651225272
chr6	134897800	134898800	0.4535743586203808
chr6	134897900	134898900	0.08646947033856962
chr6	134898000	134899000	0.1105994017204463
chr6	134898100	134899100	-0.2306523491402581
chr6	134898200	134899200	-0.2630595757846593
chr6	134898300	134899300	-0.15871517411938388
chr6	134898400	134899400	-0.42902149231737935
chr6	134898500	134899500	-0.169602239701766
chr6	134898600	134899600	-0.29099177494528417
chr6	134898700	134899700	-0.8205687282765222
chr6	134898800	134899800	-0.6214109692581413
chr6	134898900	134899900	-0.2616856606414815
chr6	134899000	134900000	-0.22213939862802018
chr6	134899100	134900100	-0.3066061458918062
chr6	134899200	134900200	-0.1719922891677637
chr6	134899300	134900300	-0.09273821645067706
chr6	134899400	134900400	-0.18788277750272933
chr6	134899500	134900500	-0.106608471069551
chr6	134900800	134901800	0.8056939836791064
chr6	134900900	134901900	0.8836730929909018
chr6	134901000	134902000	1.199985264816006
chr6	134901100	134902100	1.6356841286952075
chr6	134901200	134902200	1.6960940558351114
chr6	134901300	134902300	1.1835613270346153
chr6	134901400	134902400	1.1792688569538028
chr6	134901500	134902500	0.5944599593709632
chr6	134901600	134902600	0.906400571436202
chr6	134901700	134902700	-0.050472331149804726
chr6	134901800	134902800	-0.2463649715248984
chr6	134901900	134902900	0.2912122119577427
chr6	134902000	134903000	-0.1412014627288001
chr6	134902100	134903100	-0.11818793421898327
chr6	134902200	134903200	0.29621137150647425
chr6	134902300	134903300	0.4848377285107511
chr6	134902400	134903400	0.5265031453138207
chr6	134902500	134903500	1.5657824466206198
chr6	134902600	134903600	1.3641989453572991
chr6	134902700	134903700	2.082501732143668
chr6	134902800	134903800	2.2619721646803845
chr6	134902900	134903900	2.352389475913759
chr6	134903000	134904000	2.090584654902055
chr6	134903100	134904100	0.9838709259264876
chr6	134903200	134904200	1.2788029499866922
chr6	134903300	134904300	0.4952146352410682
chr6	134903400	134904400	0.6023560515567981
chr6	134903500	134904500	0.18722165173788785
chr6	134903600	134904600	0.09676036649648267
chr6	134903700	134904700	0.5986405905352579
chr6	134903800	134904800	0.16104557108179773
chr6	134903900	134904900	-0.8267929501314468
chr6	134904000	134905000	-0.4112759787925452
chr6	134904100	134905100	-0.3432367749145514
chr6	134904200	134905200	-1.325370104615308
chr6	134904300	134905300	-0.1416992059270701
chr6	134904400	134905400	-0.4344685788190235
chr6	134904500	134905500	-0.9343156934142668
chr6	134904600	134905600	-0.6601096700879101
chr6	134904700	134905700	-2.431585226071584
chr6	134904800	134905800	-3.924872333029049
chr6	134904900	134905900	-4.522306280351472
chr6	134905000	134906000	-5.290406860770554
chr6	134905100	134906100	-5.884472584193922
chr6	134905200	134906200	-5.779859935160817
chr6	134905300	134906300	-6.672864497974337
chr6	134905400	134906400	-7.268986820767911
chr6	134905500	134906500	-6.704796025938911
chr6	134905600	134906600	-7.401321621890125
chr6	134905700	134906700	-6.51639218603187
chr6	134905800	134906800	-4.845262182933778
chr6	134905900	134906900	-4.364078309669277
chr6	134906000	134907000	-3.9584477559689306
chr6	134906100	134907100	-3.5021031998663963
chr6	134906200	134907200	-3.4360399665148336
chr6	134906300	134907300	-3.220339472293834
chr6	134906400	134907400	-2.5543103998901016
chr6	134906500	134907500	-2.0772587063676275
chr6	134906600	134907600	-0.9827097319818828
chr6	134908000	134909000	1.2102913834229148
chr6	134908100	134909100	1.049828895194684
chr6	134908200	134909200	1.5952796482648974
chr6	134908300	134909300	2.262565252874724
chr6	134908400	134909400	2.260920135798868
chr6	134908500	134909500	1.9920842757794521
chr6	134908600	134909600	1.7180160233471695
chr6	134908700	134909700	2.135541000967662
chr6	134908800	134909800	2.3828149016563054
chr6	134908900	134909900	2.9158228222851252
chr6	134909000	134910000	3.165876256057489
chr6	134909100	134910100	3.318274971584652
chr6	134909200	134910200	2.586499712222375
chr6	134909300	134910300	2.3939692903071568
chr6	134909400	134910400	2.9446387708473534
chr6	134909500	134910500	3.0305015128805084
chr6	134909600	134910600	3.1634944154986537
chr6	134909700	134910700	3.2204528296340174
chr6	134909800	134910800	3.3218764261649065
chr6	134909900	134910900	2.732495411024149
chr6	134910000	134911000	2.4400834052532785
chr6	134910100	134911100	2.5291706410082373
chr6	134910200	134911200	2.5759587485179223
chr6	134910300	134911300	2.0434541251666407
chr6	134910400	134911400	0.7932639295072589
chr6	134910500	134911500	0.9047970827531162
chr6	134910600	134911600	0.6780661050008175
chr6	134910700	134911700	0.5596876169337671
chr6	134910800	134911800	0.2813433668950395
chr6	134910900	134911900	1.0024909078722528
chr6	134911000	134912000	0.6016821180548878
chr6	134911100	134912100	0.3380502486473229
chr6	134911200	134912200	0.2005546331859976
chr6	134911300	134912300	0.43781747272456456
chr6	134911400	134912400	0.5500110723284706
chr6	134911500	134912500	0.31034070693364363
chr6	134911600	134912600	0.6835025469755712
chr6	134911700	134912700	0.9392624743360241
chr6	134911800	134912800	0.4517550296926216
chr6	134911900	134912900	0.20335732458521066
chr6	134912000	134913000	0.959483793358321
chr6	134912100	134913100	0.7393013170190434
chr6	134912200	134913200	1.3966960257837375
chr6	134912300	134913300	1.1274463399343746
chr6	134912400	134913400	1.7226982324919222
chr6	134912500	134913500	2.2683557246841604
chr6	134915100	134916100	4.034709540847786
chr6	134915200	134916200	4.022389259724603
chr6	134915300	134916300	4.138778260053593
chr6	134915400	134916400	4.3791028650521815
chr6	134915500	134916500	3.9449857771121986
chr6	134915600	134916600	4.0681755821218655
chr6	134915700	134916700	3.792505584718668
chr6	134915800	134916800	3.3382318766064065
chr6	134915900	134916900	3.515141500008629
chr6	134916000	134917000	4.070139428430941
chr6	134916100	134917100	3.8282789448650623
chr6	134916200	134917200	3.4744704233722707
chr6	134917000	134918000	1.736882918270235
chr6	134917100	134918100	1.5026063781659786
chr6	134917200	134918200	1.2315420834363129
chr6	134917300	134918300	1.2475382351436828
chr6	134917400	134918400	1.8884080209148293
chr6	134917500	134918500	1.9292542583657408
chr6	134917600	134918600	2.3045497915784035
chr6	134917700	134918700	2.393358550426897
chr6	134917800	134918800	3.0133342810073613
chr6	134917900	134918900	3.0795887519399536
chr6	134918000	134919000	3.1484000033492117
chr6	134918100	134919100	3.1174062554565944
chr6	134918200	134919200	3.4563670578712378
chr6	134918300	134919300	3.5724584006185403
chr6	134918400	134919400	3.74721442265209
chr6	134918500	134919500	4.174211452806163
chr6	134918600	134919600	4.172327995023801
chr6	134918700	134919700	3.81541159279329
chr6	134918800	134919800	3.4978471275056577
chr6	134918900	134919900	3.196267095482891
chr6	134919000	134920000	2.762799776556107
chr6	134919100	134920100	3.5013315768544238
chr6	134919200	134920200	3.19807724165329
chr6	134919300	134920300	2.2861454419458687
chr6	134919400	134920400	1.8022301547076447
chr6	134919500	134920500	1.3488887081739962
chr6	134919600	134920600	0.8160533435359588
chr6	134919700	134920700	0.9283665604248824
chr6	134919800	134920800	0.9694026294599392
chr6	134919900	134920900	0.8439477015042673
chr6	134920000	134921000	1.3402665050279077
chr6	134920100	134921100	0.3260990063261165
chr6	134920200	134921200	0.6385007550370119
chr6	134920300	134921300	1.2881512947133094
chr6	134920400	134921400	1.311418124840949
chr6	134920500	134921500	1.1944861317481426
chr6	134920600	134921600	1.6411100119086546
chr6	134920700	134921700	1.7277710904569197
chr6	134920800	134921800	1.4442816316065783
chr6	134920900	134921900	1.0794004040984324
chr6	134921000	134922000	0.31488932092499977
chr6	134921100	134922100	1.0692785966019058
chr6	134921200	134922200	0.9159532209959036
chr6	134921300	134922300	0.3131514888325693
chr6	134921400	134922400	0.3780510966034591
chr6	134921500	134922500	0.7163597132534727
chr6	134921600	134922600	0.5264715994955868
chr6	134921700	134922700	0.3815124970132194
chr6	134921800	134922800	0.2300327674484365
chr6	134921900	134922900	0.2402516008922081
chr6	134922000	134923000	0.5455083746445389
chr6	134922100	134923100	0.7529246299526668
chr6	134922200	134923200	0.6346926116149246
chr6	134922300	134923300	1.2660967294711398
chr6	134922400	134923400	1.6887253577760577
chr6	134922500	134923500	1.3517164188417767
chr6	134922600	134923600	1.7237319248039151
chr6	134922700	134923700	1.7061552449306907
chr6	134922800	134923800	1.8750710392687733
chr6	134922900	134923900	2.080277230302093
chr6	134923000	134924000	2.8608929918471664
chr6	134923100	134924100	2.3472953217361536
chr6	134923200	134924200	2.8354340603747286
chr6	134923300	134924300	2.7834387908712324
chr6	134923400	134924400	1.9608919774410627
chr6	134923500	134924500	1.9738785976280109
chr6	134923600	134924600	2.0707065220022054
chr6	134923700	134924700	2.0595965399766465
chr6	134923800	134924800	2.562483800527993
chr6	134923900	134924900	2.477657178500244
chr6	134924000	134925000	1.8418673125697753
chr6	134924100	134925100	1.9488671530700443
chr6	134924200	134925200	1.9455884212782315
chr6	134924300	134925300	1.6142278754648742
chr6	134924400	134925400	1.8503208635747777
chr6	134924500	134925500	2.4853330625466787
chr6	134924600	134925600	2.156638274625097
chr6	134924700	134925700	1.9002550269326195
chr6	134924800	134925800	1.9123001957328056
chr6	134924900	134925900	2.286023194480069
chr6	134925000	134926000	2.4048186783497103
chr6	134925100	134926100	1.8785954250827444
chr6	134925200	134926200	1.4546866360431925
chr6	134926300	134927300	2.6771208631565147
chr6	134926400	134927400	2.6961025134073755
chr6	134926500	134927500	3.193871679207482
chr6	134926600	134927600	2.731588404382701
chr6	134926700	134927700	2.9655500623554816
chr6	134926800	134927800	2.3609607051816743
chr6	134926900	134927900	1.6049362431762682
chr6	134927000	134928000	1.0713576774499183
chr6	134927100	134928100	0.5567961102463744
chr6	134927200	134928200	0.8331400817784399
chr6	134927300	134928300	0.6445713211165692
chr6	134927400	134928400	0.8212123165923091
chr6	134927500	134928500	0.7009579586727338
chr6	134927600	134928600	1.1604145435958535
chr6	134927700	134928700	0.6944917796101757
chr6	134927800	134928800	0.8594260490723542
chr6	134927900	134928900	1.4484300459617094
chr6	134928000	134929000	1.7239428044719372
chr6	134928100	134929100	1.6583236529862058
chr6	134928200	134929200	1.002486360431851
chr6	134928300	134929300	1.0859917933301406
chr6	134928400	134929400	0.8029172161857411
chr6	134928500	134929500	0.4098618285758617
chr6	134928600	134929600	0.2625375872507578
chr6	134928700	134929700	0.4857290620020046
chr6	134928800	134929800	0.8010750053472018
chr6	134928900	134929900	0.6647696537470391
chr6	134929000	134930000	0.7588972577019107
chr6	134929100	134930100	1.2681550597121416
chr6	134929200	134930200	1.5847982317992528
chr6	134929300	134930300	1.8859991770595093
chr6	134929400	134930400	1.6516633362660245
chr6	134929500	134930500	1.6341486642978975
chr6	134929600	134930600	1.7731494393340228
chr6	134929700	134930700	2.0508885410785105
chr6	134929800	134930800	1.9128778162209383
chr6	134929900	134930900	1.7654845662412542
chr6	134930000	134931000	1.4850887560359531
chr6	134930100	134931100	1.120436930723415
chr6	134930200	134931200	1.3768977313108075
chr6	134930300	134931300	1.2373565855119208
chr6	134930400	134931400	1.561331995147413
chr6	134930500	134931500	1.919238602744584
chr6	134930600	134931600	1.827989688306449
chr6	134930700	134931700	2.140047262389956
chr6	134930800	134931800	1.5358727335452322
chr6	134930900	134931900	1.6017135737145576
chr6	134931000	134932000	1.7327022150010247
chr6	134931100	134932100	1.8311901904641263
chr6	134931200	134932200	1.580207679338136
chr6	134931300	134932300	1.2741496068618543
chr6	134931400	134932400	1.1208639550244022
chr6	134931500	134932500	1.1397956077612232
chr6	134931600	134932600	0.4277338848164762
chr6	134931700	134932700	-0.7473856991098218
chr6	134931800	134932800	0.5245815270878784
chr6	134931900	134932900	0.8936628668275755
chr6	134932000	134933000	1.8085196873023446
chr6	134932100	134933100	1.22370483002814
chr6	134932200	134933200	0.8967825213340136
chr6	134932300	134933300	0.9468633598143836
chr6	134932400	134933400	0.9719786771357568
chr6	134932500	134933500	0.8306979656145435
chr6	134932600	134933600	1.5260225128435931
chr6	134932700	134933700	2.017721315450697
chr6	134932800	134933800	2.2486678418086323
chr6	134932900	134933900	1.4321920022871657
chr6	134933000	134934000	0.408066939068026
chr6	134933100	134934100	1.3687445560950395
chr6	134933200	134934200	1.9336550085566988
chr6	134933300	134934300	2.1718003846592158
chr6	134933400	134934400	2.0293754938721453
chr6	134933500	134934500	2.236304075651544
chr6	134933600	134934600	2.1128637447540735
chr6	134933700	134934700	1.9895918141711253
chr6	134933800	134934800	1.828994590980144
chr6	134933900	134934900	2.3603386070419625
chr6	134934000	134935000	2.81864942273788
chr6	134934100	134935100	2.3247596269971527
chr6	134934200	134935200	2.110344027755283
chr6	134934300	134935300	2.2349403085841675
chr6	134934400	134935400	1.919732212118008
chr6	134934500	134935500	1.5011973116442792
chr6	134934600	134935600	1.2120213607298769
chr6	134934700	134935700	1.4334322936233563
chr6	134934800	134935800	0.8367928382564566
chr6	134934900	134935900	0.5262325967376353
chr6	134935000	134936000	0.5004736843806633
chr6	134935100	134936100	0.625780419086595
chr6	134935200	134936200	1.0555165303345686
chr6	134935300	134936300	1.0354272980225003
chr6	134935400	134936400	1.0674033000989744
chr6	134935500	134936500	1.1522100427274742
chr6	134935600	134936600	1.3290714201105491
chr6	134935700	134936700	1.1845077800520252
chr6	134935800	134936800	1.8680396719913248
chr6	134935900	134936900	1.900782573780525
chr6	134936000	134937000	1.516263992294001
chr6	134936100	134937100	2.0776724463734606
chr6	134936200	134937200	1.7670088416628582
chr6	134936300	134937300	1.6357134732807193
chr6	134936400	134937400	2.2803540441323658
chr6	134936500	134937500	2.1737099099030734
chr6	134936600	134937600	1.7465115310809567
chr6	134936700	134937700	1.208047455607744
chr6	134936800	134937800	0.5808837684331298
chr6	134936900	134937900	0.6135804119034889
chr6	134937000	134938000	1.3482855025079807
chr6	134937100	134938100	0.7892498879792739
chr6	134937200	134938200	0.9329516357904152
chr6	134937300	134938300	0.7282019831473138
chr6	134937400	134938400	0.5217773940946194
chr6	134937500	134938500	0.5194010353156401
chr6	134937600	134938600	0.6371146235709458
chr6	134937700	134938700	1.0861070228740333
chr6	134937800	134938800	1.658625085528695
chr6	134937900	134938900	2.020126053856925
chr6	134938000	134939000	1.537515858793565
chr6	134938100	134939100	2.030110433539923
chr6	134938200	134939200	2.2231047084624316
chr6	134938300	134939300	1.8253628968242748
chr6	134938400	134939400	2.019033432028404
chr6	134938500	134939500	2.1145707644987186
chr6	134938600	134939600	2.2737736535105486
chr6	134938700	134939700	2.1272598874887647
chr6	134938800	134939800	1.743055217439908
chr6	134938900	134939900	0.8735526974083591
chr6	134939000	134940000	0.7917327643025446
chr6	134939100	134940100	0.4747313818474136
chr6	134939200	134940200	0.7025596310189687
chr6	134939300	134940300	1.2102571531650232
chr6	134939400	134940400	0.7242695824987561
chr6	134939500	134940500	0.7895491049445836
chr6	134939600	134940600	0.7806026869699084
chr6	134939700	134940700	0.5659104879900578
chr6	134939800	134940800	0.6112059457946881
chr6	134939900	134940900	1.2814108388662195
chr6	134940000	134941000	1.0631988802514905
chr6	134940100	134941100	1.1794852124776192
chr6	134940200	134941200	0.5631424707852357
chr6	134940300	134941300	0.7938396349170836
chr6	134940400	134941400	1.752794341131635
chr6	134940500	134941500	2.1629372815881664
chr6	134940600	134941600	2.5463490795223795
chr6	134940700	134941700	2.7363107099148607
chr6	134940800	134941800	2.675697797570586
chr6	134940900	134941900	2.528875919963054
chr6	134941000	134942000	2.577386737334853
chr6	134941100	134942100	2.7745089677178068
chr6	134941200	134942200	2.9609314776584665
chr6	134941300	134942300	2.3785697938176207
chr6	134941400	134942400	1.953970326698956
chr6	134941500	134942500	1.8225240948133845
chr6	134941600	134942600	1.808061760382185
chr6	134941700	134942700	1.7896494150828326
chr6	134941800	134942800	1.9289467150654107
chr6	134941900	134942900	2.174957506355516
chr6	134942000	134943000	2.051808033521903
chr6	134942100	134943100	1.8643125795149924
chr6	134942200	134943200	1.9488549301211333
chr6	134942300	134943300	2.0767573056302493
chr6	134942400	134943400	2.080342611899671
chr6	134942500	134943500	1.400127851003618
chr6	134942600	134943600	0.8695324375176373
chr6	134942700	134943700	0.9980378823345556
chr6	134942800	134943800	1.2815704511531976
chr6	134942900	134943900	1.0087076169656142
chr6	134943000	134944000	1.6791737070598047
chr6	134943100	134944100	1.6926842072505053
chr6	134943200	134944200	0.9417613510170796
chr6	134943300	134944300	0.7047567825362653
chr6	134943400	134944400	0.5140880913249296
chr6	134943500	134944500	1.0529483187572009
chr6	134943600	134944600	1.3302183289632117
chr6	134943700	134944700	0.8742073372850191
chr6	134943800	134944800	0.33834692165130525
chr6	134943900	134944900	0.2522067375987495
chr6	134944000	134945000	0.03153258590379153
chr6	134944100	134945100	-0.41831332048002295
chr6	134944200	134945200	0.15943741512878107
chr6	134944300	134945300	0.5606761241235365
chr6	134944400	134945400	1.0622957309787109
chr6	134944500	134945500	1.174977977756111
chr6	134944600	134945600	0.9100160003051572
chr6	134944700	134945700	1.2780661300572114
chr6	134944800	134945800	1.1612688068800678
chr6	134944900	134945900	1.4001228063714048
chr6	134945000	134946000	1.240138960927357
chr6	134945100	134946100	1.2093863106602658
chr6	134945200	134946200	1.3140576612010937
chr6	134945300	134946300	1.3579357171111368
chr6	134945400	134946400	0.5142900573988453
chr6	134945500	134946500	0.24801979539396404
chr6	134945600	134946600	0.3948020531380088
chr6	134945700	134946700	0.017148141835977692
chr6	134945800	134946800	0.09220717482141856
chr6	134945900	134946900	-0.04896873575261695
chr6	134946000	134947000	-0.19950011579244015
chr6	134946100	134947100	-0.1577641635665037
chr6	134946200	134947200	-0.07073855707487063
chr6	134946300	134947300	-0.3288031763254725
chr6	134946400	134947400	0.9865361239211496
chr6	134946500	134947500	0.9613688377417404
chr6	134946600	134947600	0.6724071032305727
chr6	134946700	134947700	1.1364457875270595
chr6	134946800	134947800	1.2346298877924369
chr6	134947500	134948500	0.9183840545003056
chr6	134947600	134948600	1.3035681352799189
chr6	134947700	134948700	0.6443356285775296
chr6	134947800	134948800	0.4184718743220478
chr6	134947900	134948900	1.0463914422348222
chr6	134948000	134949000	1.2798471706196477
chr6	134948100	134949100	0.7836284619838837
chr6	134948200	134949200	0.21879656292340197
chr6	134948300	134949300	0.9219727719464532
chr6	134948400	134949400	1.2326108066141015
chr6	134948500	134949500	1.8133362973380336
chr6	134948600	134949600	1.0289149283111272
chr6	134948700	134949700	1.2035468428936789
chr6	134948800	134949800	1.3063970475768152
chr6	134948900	134949900	1.5766624124087785
chr6	134949000	134950000	0.7369762456553145
chr6	134949100	134950100	0.5639156924803581
chr6	134949200	134950200	0.2536344365557829
chr6	134949300	134950300	-0.22182820568241848
chr6	134949400	134950400	0.0673088841699885
chr6	134949500	134950500	-0.2179959206573334
chr6	134949600	134950600	0.3260093453792523
chr6	134949700	134950700	0.7212331714669966
chr6	134949800	134950800	1.0587723718976498
chr6	134949900	134950900	0.5681205744622269
chr6	134950000	134951000	0.8789746093789736
chr6	134950100	134951100	1.2700994031359891
chr6	134950200	134951200	2.0003534459991776
chr6	134950300	134951300	1.8904697610903731
chr6	134950400	134951400	1.4534549429798331
chr6	134950500	134951500	1.135219773062094
chr6	134950600	134951600	0.25926478513185863
chr6	134950700	134951700	0.8658776663095872
chr6	134950800	134951800	0.7368215763916972
chr6	134950900	134951900	0.5003685291186907
chr6	134951000	134952000	0.4908808224377273
chr6	134951100	134952100	0.26673317608564245
chr6	134951200	134952200	0.7516809530421129
chr6	134951300	134952300	1.4165630960661428
chr6	134951400	134952400	1.6343995007753789
chr6	134951500	134952500	1.97411416407898
chr6	134951600	134952600	2.1963889750082832
chr6	134951700	134952700	1.5382007479440136
chr6	134951800	134952800	1.3105940868129706
chr6	134951900	134952900	1.1173907448513247
chr6	134952000	134953000	1.1346249770642123
chr6	134952100	134953100	0.765959219433078
chr6	134952200	134953200	0.20845836902045892
chr6	134952300	134953300	-1.152803416193206
chr6	134952400	134953400	-1.4140665595784718
chr6	134952500	134953500	-1.8783284036586103
chr6	134952600	134953600	-1.7968402907754144
chr6	134952700	134953700	-2.1748663092473413
chr6	134952800	134953800	-2.563163893049903
chr6	134952900	134953900	-2.0534839044768245
chr6	134953000	134954000	-1.8305596809095337
chr6	134953100	134954100	-1.0398501987528082
chr6	134953200	134954200	-1.0859560715348702
chr6	134953300	134954300	0.007834950758439374
chr6	134953400	134954400	0.3848412242056473
chr6	134953500	134954500	1.1925688569690691
chr6	134953600	134954600	1.6381652693416908
chr6	134953700	134954700	2.059415918141972
chr6	134953800	134954800	2.7597372307064005
chr6	134953900	134954900	2.712787165311101
chr6	134954000	134955000	2.539731618993957
chr6	134954100	134955100	2.707222323411692
chr6	134954200	134955200	2.886316831009663
chr6	134954300	134955300	2.567277741489064
chr6	134954400	134955400	3.0889244908753524
chr6	134954500	134955500	2.5051908341999325
chr6	134954600	134955600	1.8950740413812253
chr6	134954700	134955700	2.3796692910249235
chr6	134954800	134955800	1.9573173294420283
chr6	134954900	134955900	1.4083946103050342
chr6	134955000	134956000	1.596306795394127
chr6	134955100	134956100	0.7344186432514442
chr6	134955200	134956200	0.9714795529612844
chr6	134955300	134956300	1.1031738778582942
chr6	134955400	134956400	0.10524596590459843
chr6	134955500	134956500	0.3703613832740842
chr6	134955600	134956600	0.5029636544740999
chr6	134955700	134956700	0.4835410951187317
chr6	134955800	134956800	-0.19845515043077366
chr6	134955900	134956900	0.26069264131898706
chr6	134956000	134957000	-0.18541158172636793
chr6	134956100	134957100	0.3967934238785389
chr6	134956200	134957200	-0.17879028608399222
chr6	134956300	134957300	-0.3304361265740573
chr6	134956400	134957400	-0.04092325721082656
chr6	134956500	134957500	-0.0931339322852448
chr6	134956600	134957600	0.048937908257468896
chr6	134956700	134957700	-0.3098100125172299
chr6	134956800	134957800	0.5895016075609323
chr6	134956900	134957900	0.7055556440953511
chr6	134957000	134958000	0.30295096992197285
chr6	134957100	134958100	0.07440491668765756
chr6	134957200	134958200	0.7425663158813753
chr6	134957300	134958300	0.8606830783353681
chr6	134957400	134958400	0.9230534483052923
chr6	134957500	134958500	0.626200271583695
chr6	134957600	134958600	0.42743241372232543
chr6	134957700	134958700	0.18342452686617053
chr6	134957800	134958800	0.008458165260278847
chr6	134957900	134958900	-0.1501618916413138
chr6	134958000	134959000	0.4024893079208097
chr6	134958100	134959100	0.773338809767193
chr6	134958200	134959200	0.6647249685706171
chr6	134958300	134959300	0.5465445401832655
chr6	134958400	134959400	0.3986317589364865
chr6	134958500	134959500	0.4501257772672481
chr6	134958600	134959600	0.4350903034562609
chr6	134958700	134959700	0.7495161926859393
chr6	134958800	134959800	0.32869397880734985
chr6	134958900	134959900	0.1776241524535222
chr6	134959000	134960000	0.03602927014310313
chr6	134959100	134960100	-0.93855878530872
chr6	134959200	134960200	-1.0827389863917734
chr6	134959300	134960300	-0.4588025693261406
chr6	134959400	134960400	-0.6036849499480006
chr6	134959500	134960500	-0.04905788567275656
chr6	134959600	134960600	-0.33635790669428994
chr6	134959700	134960700	0.14638276223626445
chr6	134959800	134960800	0.8859613077932271
chr6	134959900	134960900	0.9232577101910241
chr6	134960000	134961000	0.9140075170577198
chr6	134961200	134962200	1.789932579583012
chr6	134961300	134962300	1.8186808690175629
chr6	134961400	134962400	1.9908665801566616
chr6	134961500	134962500	1.8612875758210718
chr6	134961600	134962600	2.206631028488796
chr6	134961700	134962700	2.051696665577786
chr6	134961800	134962800	1.5718459684955397
chr6	134961900	134962900	2.1423218408031874
chr6	134962000	134963000	2.348871264471303
chr6	134962100	134963100	2.36531379717834
chr6	134962200	134963200	2.109941601108752
chr6	134962300	134963300	1.8379693103561263
chr6	134962400	134963400	1.331740655358686
chr6	134962500	134963500	1.7988020658975483
chr6	134962600	134963600	1.2103113386149509
chr6	134962700	134963700	1.007058470910924
chr6	134962800	134963800	1.022648860422353
chr6	134962900	134963900	0.4784511859957784
chr6	134963000	134964000	0.6376010657192956
chr6	134963100	134964100	0.4996387280844484
chr6	134963200	134964200	0.9392354464249112
chr6	134963300	134964300	1.3644082885544069
chr6	134963400	134964400	1.836639154659816
chr6	134963500	134964500	1.2222797673372117
chr6	134963600	134964600	1.0582783068409218
chr6	134963700	134964700	1.3244441391433364
chr6	134963800	134964800	1.7443058767466275
chr6	134964900	134965900	0.3121626177120231
chr6	134965000	134966000	-0.09027712404158887
chr6	134965100	134966100	-0.8991936218742694
chr6	134965200	134966200	-0.9498951323984262
chr6	134965300	134966300	-1.6722665087906767
chr6	134965400	134966400	-1.0179872355410815
chr6	134965500	134966500	-1.1244503669980837
chr6	134965600	134966600	-1.08781486195494
chr6	134965700	134966700	-0.5446235524209951
chr6	134965800	134966800	0.26237422263532684
chr6	134965900	134966900	0.4357350706821866
chr6	134966000	134967000	-0.2707979653965643
chr6	134966100	134967100	0.3261192763485283
chr6	134966200	134967200	0.6118930410358644
chr6	134966300	134967300	0.6843038169296278
chr6	134966400	134967400	0.4703956419390442
chr6	134966500	134967500	0.5294162723381677
chr6	134966600	134967600	0.5116280179574327
chr6	134966700	134967700	0.5412429596380542
chr6	134966800	134967800	0.2568536818233803
chr6	134966900	134967900	-0.6003842753742133
chr6	134967000	134968000	-0.27690218284483376
chr6	134967100	134968100	-0.5206384775150953
chr6	134967200	134968200	-0.7655317023870356
chr6	134967300	134968300	-0.5278996459338033
chr6	134967400	134968400	-0.3497764273947661
chr6	134967500	134968500	0.11268419602473374
chr6	134967600	134968600	0.5234535713761065
chr6	134967700	134968700	0.1674560802224422
chr6	134968300	134969300	0.8204474704915318
chr6	134968400	134969400	0.95162959956747
chr6	134968500	134969500	0.17531788651644856
chr6	134968600	134969600	-0.20659523472784488
chr6	134968700	134969700	-0.5022056104498729
chr6	134968800	134969800	-0.6390511467018439
chr6	134968900	134969900	-0.2233347672623756
chr6	134969000	134970000	0.4628149021342533
chr6	134969100	134970100	-0.17417042265931412
chr6	134969200	134970200	-0.2565369781023907
chr6	134969300	134970300	0.2517820128815234
chr6	134969400	134970400	-0.09963017376703072
chr6	134969500	134970500	0.8557607495103672
chr6	134969600	134970600	0.3674017244599268
chr6	134969700	134970700	0.4000002668183805
chr6	134969800	134970800	1.1789859396275428
chr6	134969900	134970900	1.2790104089233347
chr6	134970000	134971000	1.5220203108675612
chr6	134970100	134971100	1.1874579401679808
chr6	134970200	134971200	1.318496960108375
chr6	134970300	134971300	0.8244942958405265
chr6	134970400	134971400	1.1747813513807157
chr6	134970500	134971500	0.4139162071058976
chr6	134970600	134971600	0.5064313195208261
chr6	134970700	134971700	0.8294334325296567
chr6	134970800	134971800	0.496146470425313
chr6	134970900	134971900	-0.13711782706534034
chr6	134971000	134972000	-0.21400602447640632
chr6	134971100	134972100	0.4727255489368583
chr6	134971200	134972200	0.04610617786395172
chr6	134971300	134972300	0.3212447390506182
chr6	134971400	134972400	-0.07822216638082741
chr6	134971500	134972500	-0.08570477200754564
chr6	134971600	134972600	0.13842422801451915
chr6	134971700	134972700	0.07172704594353183
chr6	134971800	134972800	-0.12480825195939566
chr6	134972500	134973500	-1.3266322279295486
chr6	134972600	134973600	-1.008186710653863
chr6	134972700	134973700	-0.3071065557817109
chr6	134972800	134973800	0.2547874705076926
chr6	134972900	134973900	0.7324919760672892
chr6	134973000	134974000	1.28477374099609
chr6	134973100	134974100	1.4693337036816
chr6	134973200	134974200	1.634435245675339
chr6	134973300	134974300	2.0637711755758983
chr6	134974700	134975700	1.5262960371908865
chr6	134974800	134975800	0.9650441596141416
chr6	134974900	134975900	1.4873929616289494
chr6	134975000	134976000	0.6690838567828993
chr6	134975100	134976100	1.2154736747432855
chr6	134975200	134976200	2.159708235318497
chr6	134975300	134976300	2.1176193979320685
chr6	134975400	134976400	2.024097414549856
chr6	134975500	134976500	1.8622712842881293
chr6	134975600	134976600	2.3639246539470955
chr6	134975700	134976700	2.1413829165628586
chr6	134975800	134976800	2.7213392159462084
chr6	134975900	134976900	2.9204770991522127
chr6	134976000	134977000	3.533866201190601
chr6	134976100	134977100	3.616211452019995
chr6	134976200	134977200	2.6592290026733174
chr6	134976300	134977300	3.243586547061318
chr6	134976400	134977400	3.300425609066561
chr6	134976500	134977500	3.092134764863593
chr6	134976600	134977600	2.5394975369895136
chr6	134976700	134977700	2.186118095528355
chr6	134976800	134977800	1.9404383916597707
chr6	134976900	134977900	1.6600391170636233
chr6	134977000	134978000	1.3629442456364456
chr6	134977100	134978100	1.3558739413857666
chr6	134977200	134978200	1.9641777101862816
chr6	134977300	134978300	1.4565797955175457
chr6	134977400	134978400	0.8448096304115892
chr6	134977500	134978500	1.4796585262657969
chr6	134977600	134978600	2.002688650062663
chr6	134977700	134978700	2.1719106987261845
chr6	134977800	134978800	2.1449952993819053
chr6	134977900	134978900	1.7486119233829245
chr6	134978000	134979000	1.8853788773233218
chr6	134978100	134979100	2.376352181107732
chr6	134978200	134979200	1.885315079999229
chr6	134978300	134979300	2.391604936319804
chr6	134978400	134979400	2.831916329151067
chr6	134978500	134979500	2.3217197657655766
chr6	134978600	134979600	2.4581738750277218
chr6	134978700	134979700	2.504293946945709
chr6	134978800	134979800	2.0269061817758818
chr6	134978900	134979900	1.371111562109519
chr6	134979000	134980000	0.8684289842169998
chr6	134979100	134980100	0.7524653957434201
chr6	134979200	134980200	0.1563008678958261
chr6	134979300	134980300	-0.1817760178236285
chr6	134979400	134980400	-0.8318776892144868
chr6	134979500	134980500	-0.34758783711214164
chr6	134979600	134980600	-0.8738903184478259
chr6	134979700	134980700	-0.8326954251950394
chr6	134979800	134980800	-0.11728190782501162
chr6	134979900	134980900	0.5145595635483918
chr6	134980000	134981000	0.6429366501373138
chr6	134980100	134981100	0.0545539176536827
chr6	134980200	134981200	0.7199512961109145
chr6	134980300	134981300	0.3120663475299413
chr6	134980400	134981400	1.320294356565129
chr6	134980500	134981500	0.952280690734766
chr6	134980600	134981600	1.7311022788923318
chr6	134980700	134981700	1.6567629062763471
chr6	134980800	134981800	1.0651542013866178
chr6	134980900	134981900	1.2995584558288158
chr6	134981000	134982000	1.849591244625631
chr6	134981100	134982100	2.5527768901671357
chr6	134981200	134982200	2.694308596703922
chr6	134981300	134982300	3.5735309046826016
chr6	134981400	134982400	2.851718293765055
chr6	134981500	134982500	2.5416480358819755
chr6	134981600	134982600	2.5665522413903643
chr6	134981700	134982700	2.603420585087864
chr6	134981800	134982800	2.990169697844689
chr6	134981900	134982900	2.881926192808772
chr6	134982000	134983000	2.494455403856569
chr6	134982100	134983100	1.7022261805158465
chr6	134982200	134983200	1.6365990166139333
chr6	134982300	134983300	1.4802128380527628
chr6	134982400	134983400	1.4820757380581109
chr6	134982500	134983500	1.89636239306126
chr6	134982600	134983600	0.9523741693531659
chr6	134982700	134983700	0.9047361954468499
chr6	134982800	134983800	0.5283192326158711
chr6	134982900	134983900	0.4008313379423338
chr6	134983000	134984000	0.3473083832952373
chr6	134983100	134984100	0.7537180012879758
chr6	134983200	134984200	0.3166732171161957
chr6	134983300	134984300	-0.4468606953777299
chr6	134983400	134984400	0.06729669182262521
chr6	134983500	134984500	0.0675792571530407
chr6	134983600	134984600	0.9451796966246888
chr6	134983700	134984700	0.7094264420875267
chr6	134983800	134984800	0.9704619008536504
chr6	134983900	134984900	1.0037567782075536
chr6	134984000	134985000	1.2644263463216758
chr6	134984100	134985100	1.596545186043978
chr6	134984200	134985200	1.856410625057261
chr6	134984300	134985300	2.4243410201301367
chr6	134984400	134985400	2.183037324248646
chr6	134984500	134985500	1.7363500054350134
chr6	134984600	134985600	1.030281087793223
chr6	134984700	134985700	1.3645311254736538
chr6	134984800	134985800	1.3748733256507275
chr6	134984900	134985900	1.4022118496904974
chr6	134985000	134986000	1.5302573505196366
chr6	134985100	134986100	1.4856038275981516
chr6	134985200	134986200	1.567765861200831
chr6	134985300	134986300	1.5224244198396946
chr6	134985400	134986400	1.7805609340952715
chr6	134985500	134986500	2.203011209408572
chr6	134985600	134986600	2.377063714369679
chr6	134985700	134986700	1.95584501048174
chr6	134985800	134986800	2.00032101472673
chr6	134985900	134986900	2.2184404776749083
chr6	134986000	134987000	1.4913854178337445
chr6	134986100	134987100	1.3851070125531688
chr6	134986200	134987200	1.0499305909686372
chr6	134986300	134987300	1.1378814170923812
chr6	134986400	134987400	0.37432068496880105
chr6	134986500	134987500	-0.10971180759005324
chr6	134986600	134987600	0.047633385985430016
chr6	134986700	134987700	0.7282605498749298
chr6	134986800	134987800	1.5998489495131976
chr6	134986900	134987900	1.7423161394646087
chr6	134987000	134988000	1.9818069644501475
chr6	134987100	134988100	1.5356168916624462
chr6	134987200	134988200	2.302153258678065
chr6	134987300	134988300	2.242745448160061
chr6	134987400	134988400	2.9646511125913464
chr6	134988400	134989400	0.06972589211899874
chr6	134988500	134989500	0.3144359722571016
chr6	134988600	134989600	0.38650592668217904
chr6	134988700	134989700	0.273023262567074
chr6	134988800	134989800	0.18798036013839428
chr6	134988900	134989900	0.398066442544986
chr6	134989000	134990000	0.7648081077131926
chr6	134989100	134990100	0.6564146795700058
chr6	134989200	134990200	0.0413890489022296
chr6	134989300	134990300	0.837299902740271
chr6	134989400	134990400	0.5069936281951214
chr6	134989500	134990500	0.22697379030849546
chr6	134989600	134990600	0.3702288459967751
chr6	134989700	134990700	0.3511830005697744
chr6	134989800	134990800	0.8725922887380401
chr6	134989900	134990900	0.2591628298379687
chr6	134990000	134991000	-0.5251683916694172
chr6	134990100	134991100	-0.15589147645903112
chr6	134990200	134991200	0.04786413342918367
chr6	134990300	134991300	-0.4791221857066402
chr6	134990400	134991400	0.23361468004062905
chr6	134990500	134991500	0.1094384192964476
chr6	134990600	134991600	0.05138697462952406
chr6	134990700	134991700	0.039865368546767824
chr6	134990800	134991800	-0.5937858617894746
chr6	134990900	134991900	0.1596456080635123
chr6	134991000	134992000	0.8257734292796304
chr6	134991100	134992100	0.9099200403267068
chr6	134991200	134992200	1.3898082302642587
chr6	134991300	134992300	1.781973056666485
chr6	134991400	134992400	0.7465891997292937
chr6	134991500	134992500	1.4166219676174503
chr6	134991600	134992600	1.4114423855756544
chr6	134991700	134992700	1.5478357976381067
chr6	134991800	134992800	1.2316541936643717
chr6	134991900	134992900	0.9841895932794699
chr6	134992000	134993000	0.7840519939073758
chr6	134992100	134993100	0.4179730505870218
chr6	134992200	134993200	0.26990500454398697
chr6	134992300	134993300	0.2655443665143908
chr6	134992400	134993400	0.03850830810974045
chr6	134992500	134993500	-0.4686746182334139
chr6	134992600	134993600	-0.8513575687167635
chr6	134992700	134993700	-0.6989892665483904
chr6	134992800	134993800	-0.4580465579961692
chr6	134992900	134993900	0.228047330417036
chr6	134993000	134994000	0.4224866735996883
chr6	134993100	134994100	0.3362044631641606
chr6	134993200	134994200	0.4423203846436521
chr6	134993300	134994300	-0.9099315621364492
chr6	134993400	134994400	-0.7201625220356205
chr6	134993500	134994500	-1.4064238226643448
chr6	134993600	134994600	-1.2221340045303577
chr6	134993700	134994700	-1.492651597525117
chr6	134993800	134994800	-1.2294851810078955
chr6	134993900	134994900	-1.7679421654593936
chr6	134994000	134995000	-1.4494475423915738
chr6	134994100	134995100	-1.2372040438604346
chr6	134994200	134995200	-0.941708254690282
chr6	134994300	134995300	0.2570757030091178
chr6	134994400	134995400	0.7344974668306241
chr6	134994500	134995500	1.888012609262356
chr6	134994600	134995600	2.0920759414460397
chr6	134994700	134995700	2.2236779816399235
chr6	134994800	134995800	2.1882144211036247
chr6	134994900	134995900	1.2721179222523449
chr6	134995000	134996000	0.4035023705227168
chr6	134995100	134996100	0.6551816292002244
chr6	134995200	134996200	-0.12720774169301596
chr6	134995300	134996300	-0.12583957141900584
chr6	134995400	134996400	-0.19988975252285976
chr6	134995500	134996500	-0.6165407152600831
chr6	134995600	134996600	-0.3160825813200109
chr6	134995700	134996700	-0.7508393622550389
chr6	134995800	134996800	-0.5029629018798513
chr6	134995900	134996900	0.5933049540684461
chr6	134996000	134997000	0.9030580006078962
chr6	134996100	134997100	0.9673137646032072
chr6	134996200	134997200	1.117244315512085
chr6	134996300	134997300	1.4724490674577295
chr6	134996400	134997400	1.8550857562578853
chr6	134996500	134997500	2.87355691880576
chr6	134996600	134997600	2.7774190604679503
chr6	134996700	134997700	3.6646269439106236
chr6	134996800	134997800	3.528457947527881
chr6	134996900	134997900	2.8791824854634602
chr6	134997000	134998000	2.7141450030408176
chr6	134997100	134998100	2.6175059925440483
chr6	134997200	134998200	2.2921017545818243
chr6	134997300	134998300	1.6126988379460436
chr6	134997400	134998400	1.0997681752942308
chr6	134997500	134998500	0.3541353791769621
chr6	134997600	134998600	0.2290061980431836
chr6	134997700	134998700	-0.4116859398830511
chr6	134997800	134998800	-0.4949294588360718
chr6	134997900	134998900	-0.287508417691083
chr6	134998000	134999000	-0.17413873051082782
chr6	134998100	134999100	-0.4405287154732281
chr6	134998200	134999200	0.5399017713759453
chr6	134998300	134999300	0.4616070875832109
chr6	134998400	134999400	0.8190037011027342
chr6	135000300	135001300	1.7624626955709026
chr6	135000400	135001400	1.4172308841062813
chr6	135000500	135001500	1.1480636963907964
chr6	135000600	135001600	1.1714271579168172
chr6	135000700	135001700	1.345967696921932
chr6	135000800	135001800	0.517652862589009
chr6	135000900	135001900	0.2548682903684813
chr6	135001000	135002000	0.17785070997087282
chr6	135001100	135002100	0.187486733229084
chr6	135001200	135002200	-0.0638382782515553
chr6	135001300	135002300	-0.4010113615634022
chr6	135001400	135002400	-0.4751658184000041
chr6	135001500	135002500	-0.4726826588791175
chr6	135001600	135002600	-1.0749243233497874
chr6	135002000	135003000	0.4170517544960421
chr6	135002100	135003100	0.611120145161442
chr6	135002200	135003200	0.719354469903616
chr6	135002300	135003300	0.44998942493562427
chr6	135002400	135003400	0.4616767106492126
chr6	135002500	135003500	0.4975944441663316
chr6	135002700	135003700	0.7554422538546779
chr6	135002800	135003800	0.9524168938874904
chr6	135002900	135003900	0.3558822069638342
chr6	135003000	135004000	-0.11992510329114205
chr6	135003100	135004100	-0.21512890898581186
chr6	135003200	135004200	-0.296730624159789
chr6	135003600	135004600	0.3365020170504266
chr6	135003700	135004700	0.4967589241006246
chr6	135003800	135004800	0.04305218020254338
chr6	135003900	135004900	-0.2870132584516757
chr6	135004000	135005000	0.6067917758251267
chr6	135004100	135005100	0.4353553484998185
chr6	135004200	135005200	0.6423516184993285
chr6	135004300	135005300	-0.1625380971377389
chr6	135004400	135005400	-0.17872916402585245
chr6	135004500	135005500	-0.015104267987559497
chr6	135004600	135005600	0.17755210708287195
chr6	135004700	135005700	0.030626237489103637
chr6	135004800	135005800	0.030226211096976364
chr6	135004900	135005900	0.5258791208630829
chr6	135005000	135006000	0.14564570492810075
chr6	135005100	135006100	0.5812704337989131
chr6	135005200	135006200	0.15019968987219454
chr6	135005300	135006300	0.8643081223571103
chr6	135005400	135006400	0.2277580007947761
chr6	135005500	135006500	0.09436035199233306
chr6	135005600	135006600	-0.3989864315657023
chr6	135005700	135006700	-0.2629054409930029
chr6	135005800	135006800	-0.02577630380490429
chr6	135005900	135006900	-0.25156117445868925
chr6	135006000	135007000	-0.5443894998642228
chr6	135006100	135007100	-0.2873183266182456
chr6	135006200	135007200	0.06258626933369979
chr6	135006300	135007300	0.2829011169554934
chr6	135006400	135007400	0.9520619075962587
chr6	135006500	135007500	1.4854496367465386
chr6	135006600	135007600	2.413098636484569
chr6	135006700	135007700	1.6181197880644518
chr6	135006800	135007800	1.4021614338952837
chr6	135006900	135007900	1.4835772015067437
chr6	135007000	135008000	1.8566189546176208
chr6	135007100	135008100	1.2654000547559203
chr6	135007200	135008200	1.5150386682664108
chr6	135007300	135008300	0.8682601065204615
chr6	135007400	135008400	0.5596981579415395
chr6	135007500	135008500	0.7505446938240916
chr6	135007600	135008600	0.1092777477771651
chr6	135007700	135008700	0.7469155854833296
chr6	135007800	135008800	0.8405063953566674
chr6	135007900	135008900	0.9886817487438614
chr6	135008000	135009000	0.8340190888269927
chr6	135008100	135009100	0.5481653864730651
chr6	135008200	135009200	0.5273376352856634
chr6	135008300	135009300	0.16229593846550133
chr6	135008400	135009400	0.05118989279911233
chr6	135008500	135009500	-0.27945773497938503
chr6	135008600	135009600	-0.7459492922186325
chr6	135008700	135009700	-0.4823866398298197
chr6	135008800	135009800	0.466375696393717
chr6	135008900	135009900	0.3575187683074321
chr6	135009000	135010000	0.7845707903061747
chr6	135009100	135010100	1.3859872128822897
chr6	135009200	135010200	1.2946882130141688
chr6	135009300	135010300	1.6157592650221069
chr6	135009400	135010400	1.8828245211069707
chr6	135009500	135010500	1.6862724516039096
chr6	135009600	135010600	1.9145203686470509
chr6	135009700	135010700	1.8611789957449687
chr6	135009800	135010800	0.5171111439794304
chr6	135009900	135010900	0.7317822837707723
chr6	135010000	135011000	0.5971791476217135
chr6	135010100	135011100	0.3949670554737652
chr6	135010200	135011200	-0.024936965612026667
chr6	135010300	135011300	0.21882038241235693
chr6	135010400	135011400	-0.3286852668072739
chr6	135010500	135011500	-0.43052177789294416
chr6	135010600	135011600	0.3802304049755183
chr6	135010700	135011700	0.549184082877347
chr6	135010800	135011800	1.3066248706617714
chr6	135010900	135011900	1.2254780020989209
chr6	135011900	135012900	-0.05242541341209623
chr6	135012000	135013000	-0.05553520558228251
chr6	135012100	135013100	0.5590154777226022
chr6	135012200	135013200	0.9312637361511032
chr6	135012300	135013300	0.7593039549240143
chr6	135012400	135013400	0.7682983419668596
chr6	135012500	135013500	0.7016561473264755
chr6	135012600	135013600	0.5449942322842227
chr6	135012700	135013700	0.23268610552306104
chr6	135012800	135013800	0.5506723169046879
chr6	135012900	135013900	0.9583028242105176
chr6	135013000	135014000	0.9965105252871768
chr6	135013100	135014100	0.5121745732319543
chr6	135013200	135014200	0.9823264817841052
chr6	135013300	135014300	1.2355629077798291
chr6	135013400	135014400	1.1970630434597238
chr6	135013500	135014500	1.3555349943302866
chr6	135013600	135014600	1.4747630925797433
chr6	135013700	135014700	1.6656228503964388
chr6	135013800	135014800	1.4587326295725542
chr6	135015900	135016900	1.2560450240564172
chr6	135016000	135017000	1.1640888559162408
chr6	135016100	135017100	1.5226433272727418
chr6	135016200	135017200	1.6904195923065286
chr6	135016300	135017300	2.2625271646992005
chr6	135016400	135017400	2.103051387611828
chr6	135016500	135017500	2.5793776321928084
chr6	135016600	135017600	2.569549171060701
chr6	135016700	135017700	2.2729185306979316
chr6	135016800	135017800	1.7109197800032394
chr6	135016900	135017900	1.0819364894468768
chr6	135017000	135018000	1.4668536698359897
chr6	135017100	135018100	1.0885990546988729
chr6	135017200	135018200	0.9159580721677466
chr6	135017300	135018300	0.3635335880329932
chr6	135017400	135018400	0.01801025237668159
chr6	135017500	135018500	-0.08048828355885697
chr6	135017600	135018600	-0.13268272112497748
chr6	135017700	135018700	-0.011816716993290876
chr6	135017800	135018800	-0.3989769749902368
chr6	135017900	135018900	-0.08156943661113787
chr6	135018000	135019000	-0.036722493792292046
chr6	135018100	135019100	0.3820996817578869
chr6	135018200	135019200	0.3674842850529785
chr6	135018300	135019300	0.4224591953575777
chr6	135018400	135019400	0.3951698709763493
chr6	135018500	135019500	0.5805071193520992
chr6	135018600	135019600	0.1246387768940409
chr6	135018700	135019700	-0.07098832578566272
chr6	135018800	135019800	0.290097698500958
chr6	135018900	135019900	0.005643919151063789
chr6	135019000	135020000	-0.43535228780682533
chr6	135019100	135020100	-1.023146220530098
chr6	135019200	135020200	-0.6633712249339979
chr6	135019300	135020300	-0.6007665202067524
chr6	135019400	135020400	-0.10880265820194454
chr6	135019500	135020500	-0.09673755526019294
chr6	135019600	135020600	0.1961383450336044
chr6	135019700	135020700	0.2710641349850997
chr6	135019800	135020800	0.15693428183143518
chr6	135019900	135020900	0.623132101513208
chr6	135020000	135021000	0.9389256886642817
chr6	135020100	135021100	1.050375417230891
chr6	135020200	135021200	0.6882241789475125
chr6	135020300	135021300	0.3900912163275425
chr6	135020400	135021400	0.031087848899974443
chr6	135020500	135021500	-0.579579717338181
chr6	135020600	135021600	0.15456529796655846
chr6	135020700	135021700	0.41994256215234976
chr6	135020800	135021800	0.3501499190657967
chr6	135020900	135021900	0.4999589594473782
chr6	135021000	135022000	0.1305002056900663
chr6	135021100	135022100	-0.3277978303452709
chr6	135021200	135022200	-0.3752307712703861
chr6	135021300	135022300	-0.6433685542179903
chr6	135021400	135022400	-0.3815917928748465
chr6	135021500	135022500	-0.2881661014043605
chr6	135021600	135022600	-0.47584254187709
chr6	135021700	135022700	-0.7995729888927087
chr6	135021800	135022800	-0.08244180051951314
chr6	135021900	135022900	-0.566599569168498
chr6	135022900	135023900	1.4532685051064085
chr6	135023000	135024000	1.2911416988234246
chr6	135023100	135024100	1.955377510268612
chr6	135023200	135024200	2.409233158299566
chr6	135023300	135024300	2.423552052030548
chr6	135023400	135024400	2.516047793217888
chr6	135024600	135025600	-0.5526244574260042
chr6	135024700	135025700	-0.4322975896653715
chr6	135024800	135025800	-0.2876845159342892
chr6	135024900	135025900	-0.2600061550464524
chr6	135025000	135026000	-0.7440691230102179
chr6	135025100	135026100	-0.8215215983558374
chr6	135025200	135026200	-0.9641194491973932
chr6	135025300	135026300	-0.0695071904749321
chr6	135025400	135026400	-0.2735142662479866
chr6	135025500	135026500	-0.36208796865458814
chr6	135025600	135026600	0.06388425017766819
chr6	135025700	135026700	-0.6727552625611507
chr6	135025800	135026800	-0.4872316417655453
chr6	135025900	135026900	-0.8543166276706609
chr6	135026000	135027000	0.3625825356454947
chr6	135026100	135027100	0.4145195371321302
chr6	135028300	135029300	-0.35858236433645513
chr6	135028400	135029400	0.521499476972483
chr6	135028500	135029500	0.7737539629911301
chr6	135028600	135029600	0.9111846237308624
chr6	135028700	135029700	0.6682233086504334
chr6	135028800	135029800	0.5240816746054034
chr6	135028900	135029900	1.3043671268907748
chr6	135029000	135030000	2.1337337075272376
chr6	135029100	135030100	2.7623153465888746
chr6	135029200	135030200	2.8064738927518524
chr6	135029300	135030300	2.908784519243989
chr6	135029400	135030400	1.7970899840776668
chr6	135029500	135030500	1.482025120226824
chr6	135029600	135030600	1.0487024116857369
chr6	135029700	135030700	1.2622834710189272
chr6	135029800	135030800	1.6311804852032523
chr6	135029900	135030900	1.8293706187142431
chr6	135030000	135031000	1.5974800855408868
chr6	135030100	135031100	0.8293823130307135
chr6	135030200	135031200	0.743333793398198
chr6	135030300	135031300	1.1927914177497627
chr6	135030400	135031400	1.0483948440519002
chr6	135030500	135031500	1.1599024892477858
chr6	135030600	135031600	1.760884417277689
chr6	135030700	135031700	2.3924927556312814
chr6	135030800	135031800	2.0091324950726968
chr6	135030900	135031900	0.9962222080683846
chr6	135031000	135032000	0.6429768035956203
chr6	135031100	135032100	0.4936825390494502
chr6	135031200	135032200	0.35126025828995544
chr6	135031300	135032300	0.2333325236688281
chr6	135031400	135032400	0.2074452830344073
chr6	135031500	135032500	0.12686597395533133
chr6	135031600	135032600	-0.2748077844382342
chr6	135031700	135032700	-0.4820715439425394
chr6	135031800	135032800	-0.4633171983972265
chr6	135031900	135032900	0.040286369828132114
chr6	135032000	135033000	-0.09610956461289596
chr6	135032100	135033100	-0.10467459632486574
chr6	135032200	135033200	-0.1408399707621841
chr6	135032300	135033300	-0.2952997520338863
chr6	135032400	135033400	0.6562604180247958
chr6	135032500	135033500	0.9614222382447184
chr6	135032600	135033600	0.7791237602452448
chr6	135032700	135033700	-0.08674149758393096
chr6	135032800	135033800	-0.015665265431379555
chr6	135032900	135033900	0.06433074959421156
chr6	135033000	135034000	0.7114544526134677
chr6	135033100	135034100	0.8000208780861391
chr6	135033200	135034200	1.4246483205668647
chr6	135033300	135034300	1.295761161874354
chr6	135033400	135034400	0.7750654224848089
chr6	135033500	135034500	0.4572227001858661
chr6	135033600	135034600	1.2591447077702869
chr6	135035800	135036800	-0.6042174967230091
chr6	135035900	135036900	-0.5275856694500883
chr6	135036000	135037000	0.35239568001353433
chr6	135036100	135037100	0.4033413229480631
chr6	135036200	135037200	0.32915969566391223
chr6	135036300	135037300	0.1930274449331
chr6	135036400	135037400	0.3999273972100923
chr6	135036500	135037500	-0.05398359564450119
chr6	135036600	135037600	-0.3028232078279061
chr6	135036700	135037700	0.34090030960648715
chr6	135036800	135037800	-0.13876135336870746
chr6	135036900	135037900	-0.254241037573095
chr6	135037000	135038000	-0.41170331286625683
chr6	135037100	135038100	-0.5556477047569794
chr6	135037200	135038200	-0.051315969133719636
chr6	135037300	135038300	0.7139669828609765
chr6	135037400	135038400	0.9530245445570124
chr6	135037500	135038500	0.9687599724511896
chr6	135037600	135038600	1.508404031330297
chr6	135037700	135038700	1.3805224689165956
chr6	135037800	135038800	2.1516274100259705
chr6	135037900	135038900	2.616786634457009
chr6	135038000	135039000	2.901032531654538
chr6	135038100	135039100	3.2012345666560686
chr6	135038200	135039200	3.472286457140931
chr6	135038300	135039300	3.4847543094842983
chr6	135038400	135039400	3.2833903647887563
chr6	135038500	135039500	2.7269999363249955
chr6	135038600	135039600	2.322947052979575
chr6	135038700	135039700	2.186976848216181
chr6	135038800	135039800	1.6177591753978784
chr6	135038900	135039900	0.9839862436329736
chr6	135039000	135040000	1.0574394295235583
chr6	135039100	135040100	0.8373326188293305
chr6	135039200	135040200	-0.4099439963025976
chr6	135039300	135040300	-0.6568767476516909
chr6	135040400	135041400	2.1004068075647244
chr6	135040500	135041500	2.5721498701353664
chr6	135040600	135041600	2.513005292144346
chr6	135040700	135041700	2.076648991388934
chr6	135040800	135041800	2.2486794998846094
chr6	135040900	135041900	2.2904251824482156
chr6	135041000	135042000	2.1425018737098025
chr6	135041100	135042100	1.5454172665604755
chr6	135041200	135042200	1.262438857779348
chr6	135041300	135042300	0.9725546954220324
chr6	135041400	135042400	0.9144889643728068
chr6	135041500	135042500	0.33758511139270403
chr6	135041600	135042600	1.1268550337290901
chr6	135041700	135042700	1.4809807480839865
chr6	135041800	135042800	1.5872579066305164
chr6	135042600	135043600	-0.8337626318168221
chr6	135042700	135043700	-1.33755611781475
chr6	135042800	135043800	-1.3873293683727659
chr6	135042900	135043900	-1.6454329008376043
chr6	135043000	135044000	-0.9330302825328187
chr6	135043100	135044100	-0.8668121535550791
chr6	135043200	135044200	-1.2313096951440037
chr6	135043300	135044300	-0.7992417233837988
chr6	135043400	135044400	-0.022686643214286
chr6	135043500	135044500	0.17078933901532364
chr6	135043600	135044600	0.4569341439374356
chr6	135043700	135044700	0.8173279747383185
chr6	135043800	135044800	0.7141369976864843
chr6	135043900	135044900	0.8571802030018499
chr6	135044000	135045000	0.8419682184350603
chr6	135044100	135045100	0.7019870669208667
chr6	135044200	135045200	1.0417318061175649
chr6	135044300	135045300	0.918691532282024
chr6	135044400	135045400	0.8762824474360341
chr6	135044500	135045500	1.1139870165671386
chr6	135044600	135045600	1.2664516138763775
chr6	135044700	135045700	1.3484223018744848
chr6	135044800	135045800	1.826105567618414
chr6	135044900	135045900	2.395072478466908
chr6	135045000	135046000	2.343114921543131
chr6	135045100	135046100	1.9245015080675592
chr6	135045200	135046200	2.303616892928271
chr6	135045300	135046300	1.6941042850256554
chr6	135045400	135046400	1.5208065776553938
chr6	135045500	135046500	1.5402637107041686
chr6	135045600	135046600	1.8572219566670651
chr6	135045700	135046700	1.8530737189376507
chr6	135045800	135046800	1.715811649785029
chr6	135045900	135046900	1.0424113187056376
chr6	135046000	135047000	1.096202936231545
chr6	135046100	135047100	1.7121615102424348
chr6	135046200	135047200	0.9537101443406276
chr6	135046300	135047300	2.6126651894846464
chr6	135046400	135047400	2.3249017335854387
chr6	135046500	135047500	2.186287681010678
chr6	135046600	135047600	2.0255160634296363
chr6	135046700	135047700	2.2547451172185893
chr6	135046800	135047800	1.5408664106696963
chr6	135046900	135047900	1.4225215955598345
chr6	135047000	135048000	1.8137437068354683
chr6	135047100	135048100	2.0262668929914565
chr6	135047200	135048200	2.3059462949827525
chr6	135047300	135048300	1.4985084165158824
chr6	135047400	135048400	1.863421261107972
chr6	135047500	135048500	1.9813501887561256
chr6	135047600	135048600	1.7512030808731809
chr6	135047700	135048700	1.4242773511503977
chr6	135047800	135048800	1.6630105485390565
chr6	135047900	135048900	1.7520696332902843
chr6	135048000	135049000	1.543302499152201
chr6	135048100	135049100	1.1181761106110717
chr6	135048200	135049200	1.1367822212122314
chr6	135048300	135049300	1.1830824185664213
chr6	135048400	135049400	1.4081327123379417
chr6	135048500	135049500	1.5150121036900543
chr6	135048600	135049600	1.9219969483112904
chr6	135048700	135049700	2.025741564325172
chr6	135048800	135049800	2.1952496731242905
chr6	135048900	135049900	2.428273057380036
chr6	135049000	135050000	2.1834063604667646
chr6	135049100	135050100	2.4268583796888827
chr6	135049200	135050200	2.155728687629188
chr6	135050400	135051400	1.2176704224365884
chr6	135050500	135051500	1.8260732370496315
chr6	135050600	135051600	1.7804305808375638
chr6	135050700	135051700	1.6512267562383551
chr6	135050800	135051800	2.147084143767173
chr6	135050900	135051900	2.3165425498745367
chr6	135051000	135052000	2.4008749487373504
chr6	135051100	135052100	2.1529196429103608
chr6	135051200	135052200	1.7202785037324355
chr6	135051300	135052300	1.8117831708734984
chr6	135051400	135052400	1.5831706707702504
chr6	135051500	135052500	1.2985408314084437
chr6	135051600	135052600	1.122226169223785
chr6	135051700	135052700	0.8303563481804161
chr6	135051800	135052800	0.1878609528182844
chr6	135051900	135052900	0.22171724775580004
chr6	135052000	135053000	-0.09423624620893215
chr6	135052100	135053100	-0.5308288220230901
chr6	135052200	135053200	-0.4235487606466594
chr6	135052300	135053300	-1.182070522847465
chr6	135052400	135053400	-0.9794771691070538
chr6	135052500	135053500	-0.8228631117654401
chr6	135052600	135053600	-0.7772587574215939
chr6	135052700	135053700	-0.14364304614225598
chr6	135052800	135053800	0.052259242539328725
chr6	135052900	135053900	-0.2788590002095224
chr6	135053000	135054000	-0.1334347512016576
chr6	135053100	135054100	0.43812036578775204
chr6	135053200	135054200	0.4548324968552314
chr6	135053300	135054300	0.6669002990632821
chr6	135053400	135054400	0.6594764804058256
chr6	135053500	135054500	0.4322639889487699
chr6	135053600	135054600	0.6637815473582387
chr6	135053700	135054700	0.5013410608649873
chr6	135054700	135055700	3.2267358652438367
chr6	135054800	135055800	2.9780583308060966
chr6	135054900	135055900	2.7196109242246287
chr6	135055000	135056000	2.4012662913461273
chr6	135055100	135056100	2.2755183515924067
chr6	135055200	135056200	1.927852688968612
chr6	135055300	135056300	2.190542093373104
chr6	135055400	135056400	1.5778083399973102
chr6	135055500	135056500	1.1775282243402734
chr6	135055600	135056600	1.3838070188233764
chr6	135055700	135056700	0.3897470832143752
chr6	135055800	135056800	0.5091846794001791
chr6	135055900	135056900	0.4795657031700688
chr6	135056000	135057000	0.32313902987556903
chr6	135056100	135057100	0.8609481128779477
chr6	135056200	135057200	0.894719578328445
chr6	135056300	135057300	0.5591075962136597
chr6	135056400	135057400	1.0327421977649571
chr6	135056500	135057500	0.16371416771143224
chr6	135056600	135057600	-0.027963662007800358
chr6	135056700	135057700	0.7797901734613811
chr6	135056800	135057800	0.7258597512596754
chr6	135056900	135057900	0.8931868183485768
chr6	135057000	135058000	1.5336321415690712
chr6	135057100	135058100	1.287474776405025
chr6	135057200	135058200	1.4129372162485758
chr6	135057300	135058300	1.515249699360231
chr6	135057400	135058400	1.3143779373297069
chr6	135057500	135058500	2.100076303979808
chr6	135057600	135058600	2.015543300279544
chr6	135057700	135058700	2.339439590340864
chr6	135057800	135058800	2.432660309521016
chr6	135057900	135058900	2.005946618652619
chr6	135058000	135059000	1.8122775695930122
chr6	135058100	135059100	1.6575621373243627
chr6	135058200	135059200	2.081838725645472
chr6	135058300	135059300	1.8778368050791667
chr6	135058400	135059400	1.9090323474975928
chr6	135058500	135059500	1.7801368835420783
chr6	135058600	135059600	2.15511882678271
chr6	135058700	135059700	1.957989155006986
chr6	135058800	135059800	1.8069221984832624
chr6	135058900	135059900	1.7346811897484933
chr6	135059000	135060000	0.9612458599971335
chr6	135059100	135060100	0.7792659840696677
chr6	135059200	135060200	0.3433668136037875
chr6	135059300	135060300	0.8804503416142926
chr6	135059400	135060400	1.4533641870676741
chr6	135059500	135060500	0.9308310967911212
chr6	135059600	135060600	0.7849408884689534
chr6	135059700	135060700	1.266727675209721
chr6	135059800	135060800	1.1864633728438752
chr6	135059900	135060900	1.625939764603488
chr6	135060000	135061000	2.257267908587027
chr6	135060100	135061100	2.6664208401069898
chr6	135060200	135061200	2.822563567065631
chr6	135060300	135061300	2.2584481709649187
chr6	135060400	135061400	1.750931670163718
chr6	135060500	135061500	2.76773373590624
chr6	135060600	135061600	2.8678314185483162
chr6	135060700	135061700	2.4953835472210733
chr6	135060800	135061800	2.7044953360039683
chr6	135060900	135061900	2.9928383635010847
chr6	135061000	135062000	2.652894642454548
chr6	135061100	135062100	1.990455337130454
chr6	135061200	135062200	1.9483854429937253
chr6	135061300	135062300	1.9499482063778002
chr6	135061400	135062400	1.8269531605578315
chr6	135061500	135062500	1.2280752613945836
chr6	135061600	135062600	1.062352029401532
chr6	135063400	135064400	1.3782647476598195
chr6	135063500	135064500	1.521663342178108
chr6	135063600	135064600	0.9860680229104288
chr6	135063700	135064700	1.1326665701592316
chr6	135063800	135064800	1.290566241517596
chr6	135063900	135064900	1.1475928328537497
chr6	135064000	135065000	1.35929250604605
chr6	135064100	135065100	1.2815620444352152
chr6	135064200	135065200	0.8546584858998539
chr6	135064300	135065300	1.070403382071042
chr6	135064400	135065400	0.7091404191870373
chr6	135064500	135065500	0.5684246793499541
chr6	135064600	135065600	1.1671658897201012
chr6	135064700	135065700	1.166965555873906
chr6	135064800	135065800	0.4708990501307788
chr6	135064900	135065900	0.13717762325944402
chr6	135065000	135066000	-0.4311717775397227
chr6	135065100	135066100	-0.7256111602847668
chr6	135065200	135066200	-0.5916243657572985
chr6	135065300	135066300	-0.04039994828291051
chr6	135065400	135066400	0.35112722579465266
chr6	135065500	135066500	-0.12580834940496338
chr6	135065600	135066600	-0.26144923530714315
chr6	135065700	135066700	-0.5840837650089075
chr6	135065800	135066800	-0.11509874069490515
chr6	135065900	135066900	0.6382480553731571
chr6	135066000	135067000	0.918345521457582
chr6	135066100	135067100	1.4389194281302369
chr6	135066200	135067200	1.6490584789930038
chr6	135066300	135067300	1.1229010479351773
chr6	135066400	135067400	0.8643172477103651
chr6	135066500	135067500	1.4645636794456232
chr6	135066600	135067600	1.4317829059749845
chr6	135066700	135067700	1.7660524153112964
chr6	135066800	135067800	1.7598489396361296
chr6	135066900	135067900	1.32192439601654
chr6	135067000	135068000	1.4366593478346696
chr6	135067100	135068100	1.3769854232601948
chr6	135067200	135068200	1.5033924187083552
chr6	135067300	135068300	1.0935023555100416
chr6	135067400	135068400	1.4233239230581534
chr6	135067500	135068500	1.0832305406164258
chr6	135067600	135068600	1.4432833373549911
chr6	135068500	135069500	-0.39141367215401823
chr6	135068600	135069600	-0.8670257380052402
chr6	135068700	135069700	-0.27765227181007984
chr6	135068800	135069800	-0.7059995035094936
chr6	135068900	135069900	-1.3002506225519446
chr6	135069000	135070000	-0.5400709809871315
chr6	135070500	135071500	2.0584106978814654
chr6	135070600	135071600	2.2257418568446585
chr6	135070700	135071700	1.16787627124078
chr6	135070800	135071800	1.1398051941884957
chr6	135070900	135071900	1.2019928018035186
chr6	135071000	135072000	0.6941922492187478
chr6	135071100	135072100	0.7977498013662938
chr6	135071200	135072200	0.582200123082645
chr6	135071300	135072300	0.175230285643544
chr6	135071400	135072400	-0.0211934502911419
chr6	135071500	135072500	0.5300287467193177
chr6	135071600	135072600	0.8983653085283658
chr6	135071700	135072700	0.8931181020224847
chr6	135071800	135072800	0.34333397808641986
chr6	135071900	135072900	-0.0970040148266621
chr6	135072000	135073000	-0.4433181449001944
chr6	135072100	135073100	-1.05614258274315
chr6	135072200	135073200	-0.6587582979112898
chr6	135072300	135073300	-0.7666691520914327
chr6	135072400	135073400	-0.6309723233394088
chr6	135072500	135073500	-0.7441799502992241
chr6	135072600	135073600	-1.6046729438345453
chr6	135072700	135073700	-0.8209088933833066
chr6	135072800	135073800	-0.2920048659887107
chr6	135072900	135073900	-0.3112731783904182
chr6	135073000	135074000	0.08878129895988753
chr6	135073100	135074100	0.4324704074795237
chr6	135073200	135074200	0.5112262938796348
chr6	135073300	135074300	0.7413574849669603
chr6	135073400	135074400	0.0794971626669887
chr6	135073500	135074500	-0.017654448251230668
chr6	135073600	135074600	0.1816666856712021
chr6	135073700	135074700	0.15133630600500148
chr6	135073800	135074800	-0.13827799254371914
chr6	135073900	135074900	0.4298122947072519
chr6	135074000	135075000	0.2832073178986855
chr6	135074100	135075100	-0.2447848297528565
chr6	135074200	135075200	-0.6360150682617149
chr6	135074300	135075300	-0.877854581224124
chr6	135074400	135075400	-0.2136470181174525
chr6	135074500	135075500	-0.2683746142788841
chr6	135074600	135075600	-0.3162487996714889
chr6	135074700	135075700	-0.3151342612430209
chr6	135074800	135075800	-0.311010488574841
chr6	135074900	135075900	-0.1604988294053422
chr6	135075000	135076000	0.22068219576153728
chr6	135075100	135076100	0.6224878207995359
chr6	135075200	135076200	0.7724144868849853
chr6	135076300	135077300	1.0049153398598096
chr6	135076400	135077400	-0.18555701864002605
chr6	135076500	135077500	-0.32793533890422466
chr6	135076600	135077600	-0.5138416885127497
chr6	135076700	135077700	-0.8621526802027916
chr6	135076800	135077800	-0.09243128723546644
chr6	135076900	135077900	0.23562627009185355
chr6	135077000	135078000	0.03763465369500823
chr6	135077100	135078100	-0.5047936546462828
chr6	135077200	135078200	-0.23196769537509745
chr6	135077300	135078300	0.34164966313139666
chr6	135077400	135078400	1.5550594896671928
chr6	135077500	135078500	1.91807552797702
chr6	135077600	135078600	2.1604330090732704
chr6	135077700	135078700	2.8853207263337843
chr6	135077800	135078800	2.1274899874583806
chr6	135077900	135078900	1.6050419302284236
chr6	135078000	135079000	1.6074657057052324
chr6	135078100	135079100	1.7909909568398752
chr6	135078200	135079200	1.1704139170195091
chr6	135078300	135079300	0.8000970159706563
chr6	135078400	135079400	0.8732223075739761
chr6	135078500	135079500	0.6271603875188773
chr6	135078600	135079600	0.6323286018746314
chr6	135078700	135079700	0.6959943137303393
chr6	135078800	135079800	0.5604046947520689
chr6	135078900	135079900	0.2489954512985179
chr6	135079000	135080000	0.35257849302409494
chr6	135079100	135080100	-0.002199434561342184
chr6	135079200	135080200	-0.0594455950566183
chr6	135079300	135080300	0.2156493426055892
chr6	135079400	135080400	-0.04801467107240888
chr6	135079500	135080500	0.14807138847413082
chr6	135079600	135080600	-0.2502498877192257
chr6	135079700	135080700	-0.4883278212398753
chr6	135079800	135080800	-0.44612298346298096
chr6	135079900	135080900	0.6582285506958437
chr6	135080000	135081000	0.4962595123813572
chr6	135080100	135081100	1.3527094815972909
chr6	135080200	135081200	2.013063072294445
chr6	135081300	135082300	-0.3302341063004915
chr6	135081400	135082400	-0.0996675849351382
chr6	135081500	135082500	-0.19344147827538385
chr6	135081600	135082600	0.23851774653098198
chr6	135081700	135082700	0.34033451613159915
chr6	135082800	135083800	-1.4049940716694258
chr6	135082900	135083900	-0.6377849381686271
chr6	135083000	135084000	-0.32988716369450993
chr6	135083100	135084100	-0.5184313577961184
chr6	135083200	135084200	-0.7846338559250858
chr6	135083300	135084300	-0.5607043410788789
chr6	135083400	135084400	-0.6181094602712212
chr6	135083500	135084500	-0.3040678232509447
chr6	135083600	135084600	-0.634354853942676
chr6	135083700	135084700	-0.7163489830273728
chr6	135083800	135084800	-0.4734879248856563
chr6	135083900	135084900	-0.3930567558374075
chr6	135084000	135085000	-0.881395109242964
chr6	135085100	135086100	-0.5835592778741048
chr6	135085200	135086200	-0.4984374631426462
chr6	135085300	135086300	-0.6018948202910371
chr6	135085400	135086400	-0.8349716940656716
chr6	135085500	135086500	-0.08689613623227119
chr6	135085600	135086600	-0.3739141341772905
chr6	135085700	135086700	0.3293848321627552
chr6	135085800	135086800	0.3366759151874745
chr6	135085900	135086900	0.06276987628856631
chr6	135087000	135088000	0.35140569559802964
chr6	135087100	135088100	0.3464881553028222
chr6	135087200	135088200	0.4786688325343421
chr6	135087300	135088300	0.37943868024883504
chr6	135087400	135088400	0.4739111979743804
chr6	135087500	135088500	0.7873477412880717
chr6	135087600	135088600	1.180969865941097
chr6	135087700	135088700	0.8625397978979971
chr6	135087800	135088800	0.3698500408860239
chr6	135087900	135088900	-0.04618652512553029
chr6	135088000	135089000	0.9427783731800627
chr6	135088100	135089100	1.082753382141427
chr6	135088200	135089200	1.0029431714786814
chr6	135088300	135089300	2.253951287448393
chr6	135088400	135089400	2.5410792826154944
chr6	135088500	135089500	2.0799618432678444
chr6	135088600	135089600	1.1616769244302676
chr6	135088700	135089700	0.965605267539597
chr6	135088800	135089800	1.4639321639921683
chr6	135088900	135089900	1.5673302096131707
chr6	135089000	135090000	0.9750929375401637
chr6	135089100	135090100	0.23601448197189204
chr6	135089200	135090200	0.0874897945098624
chr6	135089300	135090300	-0.5255948347700468
chr6	135089400	135090400	-1.022477838450639
chr6	135089500	135090500	-0.7266200691681505
chr6	135089600	135090600	0.09376375763972007
chr6	135089700	135090700	0.5532723366543884
chr6	135089800	135090800	0.4392736565524337
chr6	135089900	135090900	0.7854596161366219
chr6	135090000	135091000	1.0382374952657134
chr6	135090100	135091100	1.1024597195748975
chr6	135090200	135091200	1.0931070377518444
chr6	135090300	135091300	0.9428902964308444
chr6	135090400	135091400	1.1551008857985932
chr6	135090500	135091500	0.9542026513348896
chr6	135090600	135091600	1.1447376768065316
chr6	135090700	135091700	1.071789919401812
chr6	135090800	135091800	1.2245421020486051
chr6	135090900	135091900	0.6920208509576437
chr6	135091000	135092000	0.3744867856795858
chr6	135091100	135092100	-0.062177740293084725
chr6	135091200	135092200	-0.027747645171902195
chr6	135091300	135092300	0.2732228060630019
chr6	135091400	135092400	0.7379922148912471
chr6	135091500	135092500	1.0057458286983885
chr6	135091600	135092600	0.9092937897215372
chr6	135091700	135092700	0.7199259966266143
chr6	135091800	135092800	0.9019054470803641
chr6	135091900	135092900	1.2419286582117743
chr6	135092000	135093000	1.1697466516111317
chr6	135092100	135093100	1.2335249554978245
chr6	135092200	135093200	1.1048492604663689
chr6	135092300	135093300	0.73925917576468
chr6	135092400	135093400	0.5241506500865014
chr6	135092500	135093500	0.5848921235139624
chr6	135092600	135093600	0.11918932808071556
chr6	135092700	135093700	0.576419339495297
chr6	135092800	135093800	0.6611922754889646
chr6	135092900	135093900	0.9842872679928516
chr6	135093000	135094000	1.2114262491207688
chr6	135093100	135094100	2.0733436287207043
chr6	135093200	135094200	1.916671470099328
chr6	135093300	135094300	2.1736754323357244
chr6	135093400	135094400	2.133995222505457
chr6	135093500	135094500	1.7830857336111718
chr6	135093600	135094600	2.2523367018707443
chr6	135094400	135095400	-0.21734720008827
chr6	135094500	135095500	-0.2632428695154885
chr6	135094600	135095600	0.1821931674030148
chr6	135094700	135095700	-0.5468342514565796
chr6	135094800	135095800	-0.7684855640437245
chr6	135094900	135095900	-0.019964881326493846
chr6	135095000	135096000	-0.3229900079289708
chr6	135095100	135096100	0.09547546514445003
chr6	135095200	135096200	0.061591851831000285
chr6	135095300	135096300	-0.18438500466873425
chr6	135095400	135096400	-0.8684333763421234
chr6	135095500	135096500	-0.3327966829928383
chr6	135095600	135096600	-0.8118328846930172
chr6	135095700	135096700	-0.561540997266719
chr6	135095800	135096800	-0.7395192930825505
chr6	135095900	135096900	-1.3375885734676438
chr6	135096000	135097000	-1.2890451113342032
chr6	135096100	135097100	-1.4535057774276492
chr6	135096200	135097200	-1.6808148848424558
chr6	135096300	135097300	-1.8892364055586703
chr6	135096400	135097400	-1.0498053598390429
chr6	135096500	135097500	-1.2186910750831508
chr6	135096600	135097600	-0.6263754360234377
chr6	135096700	135097700	-0.7199709804221059
chr6	135096800	135097800	-0.2179960382339682
chr6	135096900	135097900	0.040508488579357016
chr6	135097000	135098000	-0.1118124506718924
chr6	135097100	135098100	-0.05563689228727002
chr6	135097200	135098200	-0.0767850167736382
chr6	135097300	135098300	0.09744037312885363
chr6	135098400	135099400	1.6150608040874723
chr6	135098500	135099500	0.5426006766551857
chr6	135098600	135099600	-0.11314444353879588
chr6	135098700	135099700	0.03850346550938226
chr6	135098800	135099800	-0.09931275593013386
chr6	135098900	135099900	0.3593444767824515
chr6	135099000	135100000	-0.20374022873400943
chr6	135099100	135100100	0.02383161779817681
chr6	135099200	135100200	0.07895848331752782
chr6	135099300	135100300	0.7672749772514507
chr6	135099400	135100400	0.18527111906547009
chr6	135099500	135100500	0.6549812106563438
chr6	135099600	135100600	0.5569591050426261
chr6	135099700	135100700	1.6575727175841977
chr6	135099800	135100800	1.5398794439338577
chr6	135099900	135100900	1.4650006757968976
chr6	135100000	135101000	1.5623727096240407
chr6	135100100	135101100	1.1867740623680372
chr6	135100200	135101200	1.232455151988425
chr6	135100300	135101300	0.7608965686580662
chr6	135100400	135101400	1.5900249447402492
chr6	135100500	135101500	1.0989220295623998
chr6	135100600	135101600	0.9066584476259938
chr6	135100700	135101700	0.51650079921173
chr6	135100800	135101800	0.6482660190140054
chr6	135100900	135101900	0.5197751783607324
chr6	135101000	135102000	0.6624119383190643
chr6	135101100	135102100	0.6116685137672038
chr6	135101200	135102200	0.052652522687114914
chr6	135101300	135102300	-0.06649269007471176
chr6	135101400	135102400	-0.6425137295972696
chr6	135101500	135102500	0.02785684529408729
chr6	135101600	135102600	0.26603025482168674
chr6	135101700	135102700	0.2954227589334089
chr6	135101800	135102800	0.03891521286042393
chr6	135101900	135102900	0.003017474756578611
chr6	135102000	135103000	-0.6620081424044615
chr6	135102100	135103100	-1.3080239585925597
chr6	135102200	135103200	-1.4354230481265382
chr6	135102300	135103300	-1.1555646097769596
chr6	135102400	135103400	-0.9861352157938148
chr6	135102500	135103500	-0.9545986706665442
chr6	135102600	135103600	-0.9033011248795716
chr6	135102700	135103700	-1.1952712456704306
chr6	135102800	135103800	-1.0128071161763894
chr6	135102900	135103900	-0.4970866079235055
chr6	135103000	135104000	-0.3238374191762222
chr6	135103100	135104100	0.5111656963738435
chr6	135103200	135104200	0.6307773669081858
chr6	135103300	135104300	0.5552005130630793
chr6	135103400	135104400	0.7287361116232002
chr6	135103500	135104500	0.9622275660799159
chr6	135103600	135104600	0.5595250257518778
chr6	135103700	135104700	0.1932222889653059
chr6	135103800	135104800	-0.3177563525962867
chr6	135103900	135104900	-1.2156950168039231
chr6	135104000	135105000	-0.9060914045159958
chr6	135104100	135105100	-0.5208526645441185
chr6	135104200	135105200	-0.1808979859419484
chr6	135104300	135105300	-0.15275073353360158
chr6	135104400	135105400	-0.4157103178542438
chr6	135104500	135105500	-0.18172971623899847
chr6	135104600	135105600	0.1879485644680909
chr6	135104700	135105700	0.06532579570798354
chr6	135104800	135105800	0.6761185452487479
chr6	135104900	135105900	1.0460309886086019
chr6	135105000	135106000	0.4547324203494206
chr6	135105100	135106100	-0.22431804399498
chr6	135105200	135106200	-0.6831053857316406
chr6	135105300	135106300	-0.470991763663253
chr6	135105400	135106400	0.14875893433818235
chr6	135105500	135106500	-0.34382685392705825
chr6	135105600	135106600	-0.3351188712449326
chr6	135105700	135106700	-0.29473084529430826
chr6	135105800	135106800	-0.4528199134431122
chr6	135105900	135106900	0.0242264185655592
chr6	135106000	135107000	0.48816001105004164
chr6	135106100	135107100	0.4031548639866916
chr6	135106200	135107200	1.127889048709367
chr6	135106300	135107300	1.0514536697695809
chr6	135106400	135107400	0.9254958018550942
chr6	135106500	135107500	1.1325256696611936
chr6	135106600	135107600	0.6015697453948464
chr6	135106700	135107700	1.296978121929833
chr6	135106800	135107800	1.2063054531127273
chr6	135106900	135107900	0.8276908221732493
chr6	135107000	135108000	0.7550008933788779
chr6	135107100	135108100	1.2409275797224812
chr6	135107300	135108300	-0.0981047059398304
chr6	135107400	135108400	-0.24070522610529066
chr6	135107500	135108500	-0.9312952963128828
chr6	135107600	135108600	-0.26955190718910355
chr6	135107700	135108700	-0.6285263102665581
chr6	135107800	135108800	-0.6945423335177112
chr6	135107900	135108900	-0.9261058702701244
chr6	135108000	135109000	-0.7152183081292174
chr6	135108100	135109100	-1.0010090079756884
chr6	135108200	135109200	-0.8245013077699909
chr6	135108300	135109300	-0.5067092068726289
chr6	135108400	135109400	-0.7595557754420147
chr6	135108500	135109500	-0.9994937301152363
chr6	135108600	135109600	-1.2200320162481721
chr6	135108700	135109700	-1.569791339714728
chr6	135108800	135109800	-0.9418679889179552
chr6	135108900	135109900	-0.965843428483138
chr6	135109000	135110000	-0.8086767544140344
chr6	135109100	135110100	-0.7160467734801576
chr6	135109200	135110200	-0.8678131353961376
chr6	135109300	135110300	-0.6566753340345308
chr6	135109400	135110400	-0.16887290761521326
chr6	135109500	135110500	0.2433502877161285
chr6	135109600	135110600	0.08810132472656074
chr6	135109700	135110700	0.5759552411712839
chr6	135109800	135110800	0.5345521662929421
chr6	135109900	135110900	0.7319842028825785
chr6	135110000	135111000	0.29912904226077536
chr6	135110100	135111100	-0.22025288065102228
chr6	135110200	135111200	-0.33617453759053795
chr6	135111300	135112300	-1.4513204357792129
chr6	135111400	135112400	-1.1861295851614981
chr6	135111500	135112500	-1.403884109485642
chr6	135111600	135112600	-1.8191741396837675
chr6	135111700	135112700	-1.7048833325750274
chr6	135111800	135112800	-1.3976902029144656
chr6	135111900	135112900	-0.8470328265075368
chr6	135112000	135113000	-0.6766869606838761
chr6	135112100	135113100	-0.12608753169107725
chr6	135112200	135113200	0.11283864864316255
chr6	135112300	135113300	-0.19379661895592373
chr6	135112400	135113400	-0.8920495869353299
chr6	135112500	135113500	-0.5446557285631832
chr6	135112600	135113600	-0.11225531778719784
chr6	135112700	135113700	-0.2294871544179813
chr6	135112800	135113800	0.1728907432933338
chr6	135112900	135113900	0.13840649371724376
chr6	135113000	135114000	0.2524977284249471
chr6	135113100	135114100	0.2270340055739379
chr6	135113200	135114200	-0.5670318558203041
chr6	135113300	135114300	-0.9181851025627066
chr6	135113400	135114400	-0.6917727950812336
chr6	135113500	135114500	-1.061475846251688
chr6	135113600	135114600	-1.2594899215925877
chr6	135113700	135114700	-1.1295849120881278
chr6	135113800	135114800	-1.048068026742922
chr6	135113900	135114900	-0.36425516169058975
chr6	135114000	135115000	-0.4709149680142756
chr6	135114100	135115100	-0.5221538103242767
chr6	135114200	135115200	0.1988250842338188
chr6	135114300	135115300	1.1688162237779496
chr6	135114400	135115400	1.5545509229554109
chr6	135114500	135115500	2.276573715390503
chr6	135114600	135115600	2.673693388805789
chr6	135114700	135115700	3.0198770780781268
chr6	135114800	135115800	3.1232835377050536
chr6	135114900	135115900	2.3725548634044404
chr6	135115000	135116000	2.07775622016133
chr6	135115100	135116100	2.062221468831807
chr6	135115200	135116200	1.7292865257262795
chr6	135115300	135116300	1.4619183909938336
chr6	135115400	135116400	1.4100096464813776
chr6	135115500	135116500	0.6771006392723076
chr6	135115600	135116600	0.4475183165719831
chr6	135115700	135116700	-0.4790815211439841
chr6	135115800	135116800	-0.7979237985313707
chr6	135115900	135116900	-0.4833677071211659
chr6	135116000	135117000	-0.3367187071360808
chr6	135116100	135117100	-0.8480518069606903
chr6	135116200	135117200	-0.40060943206247707
chr6	135116300	135117300	-0.464052173616685
chr6	135116400	135117400	-0.6017056112936463
chr6	135116500	135117500	-0.6849604143885196
chr6	135116600	135117600	-0.5303217389062881
chr6	135116700	135117700	0.14979264470086567
chr6	135116800	135117800	0.5067909747194166
chr6	135116900	135117900	0.5546234062241016
chr6	135117000	135118000	0.9312274535601857
chr6	135117100	135118100	0.9674185526101295
chr6	135117200	135118200	0.057973038860777176
chr6	135117300	135118300	-0.5976149277152419
chr6	135117400	135118400	-0.8706912724446413
chr6	135117500	135118500	-0.7394942560194518
chr6	135117600	135118600	-0.7205927228186864
chr6	135117700	135118700	-0.8897863152239659
chr6	135117800	135118800	-1.0047978504851438
chr6	135117900	135118900	-1.1672335031026422
chr6	135118000	135119000	-1.4746591145344157
chr6	135118100	135119100	-1.0150796654362009
chr6	135118200	135119200	-0.17209992849679498
chr6	135118300	135119300	0.1851649744442665
chr6	135118400	135119400	0.031328663980360195
chr6	135118500	135119500	0.4981160450313317
chr6	135118600	135119600	0.12579573729144575
chr6	135120000	135121000	-1.8690194906681734
chr6	135120100	135121100	-1.6323453602930191
chr6	135120200	135121200	-0.9709878289987096
chr6	135120300	135121300	-0.8363636462227028
chr6	135120400	135121400	-1.4126110201843036
chr6	135120500	135121500	-0.9856659355995414
chr6	135120600	135121600	-0.6106030574775703
chr6	135120700	135121700	0.10439687314404587
chr6	135120800	135121800	0.3747027342318098
chr6	135120900	135121900	-0.09566670415739896
chr6	135121000	135122000	-0.27227507962927405
chr6	135121100	135122100	0.3872214212830416
chr6	135121200	135122200	0.4599900943466962
chr6	135121300	135122300	0.40938745725892783
chr6	135121400	135122400	0.7449200622038327
chr6	135121500	135122500	0.4501197643617616
chr6	135121600	135122600	0.17644183481710238
chr6	135121700	135122700	0.39418571854308976
chr6	135121800	135122800	-0.04492441486266525
chr6	135121900	135122900	0.4958512636714477
chr6	135122000	135123000	0.5325041987443447
chr6	135122100	135123100	0.5528541986597756
chr6	135122200	135123200	0.3421165964353504
chr6	135122300	135123300	0.475984411755434
chr6	135122400	135123400	0.5549585873472525
chr6	135122500	135123500	0.8586755859776602
chr6	135122600	135123600	0.7068860346143357
chr6	135122700	135123700	0.0589485289336012
chr6	135122800	135123800	0.4782046780312557
chr6	135122900	135123900	0.3891088899533427
chr6	135123000	135124000	0.06789889096140705
chr6	135123100	135124100	-0.4874507923071261
chr6	135123200	135124200	-0.1901712758583491
chr6	135123300	135124300	-0.1723438094758934
chr6	135123400	135124400	0.4863903141370545
chr6	135123500	135124500	0.17457825617287606
chr6	135123600	135124600	0.4580788730836154
chr6	135123700	135124700	0.4599142736776518
chr6	135123800	135124800	0.8706633341395614
chr6	135123900	135124900	1.13155814661907
chr6	135124000	135125000	1.1421070851692372
chr6	135124100	135125100	1.3719639154033068
chr6	135124200	135125200	1.006797269330887
chr6	135124300	135125300	0.6889315254060548
chr6	135124400	135125400	-0.2716612143785845
chr6	135124500	135125500	-0.9673460730849078
chr6	135124600	135125600	-1.1011294461485863
chr6	135124700	135125700	-0.6447085881257067
chr6	135124800	135125800	-1.4691893102157063
chr6	135124900	135125900	-2.041498493180261
chr6	135125000	135126000	-1.5570607444372921
chr6	135125100	135126100	-1.3134760613813579
chr6	135125200	135126200	-1.4892799750532295
chr6	135125300	135126300	-1.3154035422424946
chr6	135125400	135126400	-1.8256101445556008
chr6	135125500	135126500	-0.9424839452210722
chr6	135125600	135126600	-0.4990860255348219
chr6	135125700	135126700	-1.1902077583092083
chr6	135125800	135126800	-0.4336431419371316
chr6	135125900	135126900	-0.2515071743443462
chr6	135126000	135127000	-0.10314067295048408
chr6	135126100	135127100	-0.17465466536248211
chr6	135126200	135127200	-0.014459298297510418
chr6	135126300	135127300	-0.09203437379013857
chr6	135126400	135127400	0.8277810115689188
chr6	135126500	135127500	0.6059827844163561
chr6	135126600	135127600	0.25526654165095986
chr6	135126700	135127700	0.9293486458958032
chr6	135126800	135127800	0.4012671305842929
chr6	135126900	135127900	0.6540113057836745
chr6	135127000	135128000	0.3167513266716011
chr6	135127100	135128100	0.389791254343635
chr6	135127200	135128200	0.8847117079345691
chr6	135127300	135128300	0.6599726552831018
chr6	135127400	135128400	0.9826198616823052
chr6	135127500	135128500	1.696997922532061
chr6	135127600	135128600	2.5991552152816984
chr6	135127700	135128700	2.450158725287681
chr6	135127800	135128800	2.885579181513044
chr6	135127900	135128900	2.9455596390128465
chr6	135129000	135130000	-0.6796233266378426
chr6	135129100	135130100	-0.5308005278181409
chr6	135129200	135130200	-0.6880286557920122
chr6	135129300	135130300	-1.6106960419437562
chr6	135129400	135130400	-0.9681225982737032
chr6	135129500	135130500	-0.3367420793066784
chr6	135129600	135130600	0.08797715069542889
chr6	135129700	135130700	-0.22112884232733185
chr6	135129800	135130800	0.05498648412746352
chr6	135129900	135130900	0.13846811363350536
chr6	135130000	135131000	0.4205943233825376
chr6	135130100	135131100	0.2714250378336785
chr6	135130200	135131200	0.16165066606769798
chr6	135130300	135131300	0.21987193077339065
chr6	135130400	135131400	-0.7854504329945978
chr6	135130500	135131500	-1.1271255257492234
chr6	135130600	135131600	-0.848059719330102
chr6	135130700	135131700	-0.02035746652871851
chr6	135130800	135131800	0.26506354180255937
chr6	135130900	135131900	-0.07550540507270267
chr6	135132000	135133000	-0.06165208376695926
chr6	135132100	135133100	-0.5871096620594097
chr6	135132200	135133200	-0.9036331661797038
chr6	135132300	135133300	-1.0063302171410349
chr6	135132400	135133400	-1.5230489029281953
chr6	135132500	135133500	-1.1343765068268858
chr6	135132600	135133600	-1.4784066096985438
chr6	135132700	135133700	-1.7016241579867966
chr6	135132800	135133800	-1.379370031540307
chr6	135132900	135133900	-1.5064254376532569
chr6	135133000	135134000	-2.1343903778755453
chr6	135133100	135134100	-1.5671890417555774
chr6	135133200	135134200	-1.5210520341744609
chr6	135133300	135134300	-1.4994223083908176
chr6	135133400	135134400	-1.836314501449799
chr6	135133500	135134500	-2.2941722058316327
chr6	135133600	135134600	-2.186715808952444
chr6	135133700	135134700	-1.2897000595073531
chr6	135133800	135134800	-1.830002063616187
chr6	135133900	135134900	-2.017957322944989
chr6	135134000	135135000	-1.3979039396413762
chr6	135134100	135135100	-1.51032405664679
chr6	135134200	135135200	-1.881784298955052
chr6	135134300	135135300	-1.5791835568386354
chr6	135134400	135135400	-1.3045663024382903
chr6	135135500	135136500	0.34063365470303403
chr6	135135600	135136600	0.31102110079031525
chr6	135135700	135136700	0.3583257011137929
chr6	135135800	135136800	0.2085053809085171
chr6	135135900	135136900	-0.10517817357536537
chr6	135136000	135137000	-0.541944478603953
chr6	135136100	135137100	-0.27721509995178123
chr6	135136200	135137200	-0.9342889875593684
chr6	135136300	135137300	-1.4935893975173211
chr6	135136400	135137400	-1.5318785555796068
chr6	135136500	135137500	-2.249864622981463
chr6	135136600	135137600	-2.1402677013933737
chr6	135136700	135137700	-1.905240863721932
chr6	135136800	135137800	-2.3625622240656967
chr6	135136900	135137900	-2.558908842622412
chr6	135137000	135138000	-2.194474530647379
chr6	135137100	135138100	-2.026615884718512
chr6	135137200	135138200	-1.7100172035789452
chr6	135137300	135138300	-1.4345439589313829
chr6	135137400	135138400	-1.4861500605276587
chr6	135137500	135138500	-0.7892366924562416
chr6	135137600	135138600	-0.5510647566076463
chr6	135137700	135138700	-0.7844540294866875
chr6	135137800	135138800	-0.5578612579101944
chr6	135137900	135138900	-0.09712097491934764
chr6	135138500	135139500	-0.9594468800949316
chr6	135138600	135139600	-0.9951555321033008
chr6	135138700	135139700	-0.892764912282184
chr6	135138800	135139800	-0.5638101146201501
chr6	135139000	135140000	-0.8846127432504551
chr6	135139100	135140100	-0.540838066365661
chr6	135139200	135140200	-0.6450774006367181
chr6	135139300	135140300	-0.5667719764470496
chr6	135139400	135140400	-0.5350703600933302
chr6	135139500	135140500	-0.07141229754626742
chr6	135139600	135140600	-0.2059809518508965
chr6	135139700	135140700	-0.4200490360989367
chr6	135139800	135140800	-0.6544270367461084
chr6	135139900	135140900	-0.5165625046984674
chr6	135140000	135141000	-0.1887748210977162
chr6	135140100	135141100	-0.5971632407188983
chr6	135140400	135141400	-0.2133093745189901
chr6	135140900	135141900	0.4293400565056809
chr6	135141000	135142000	0.36978574302487743
chr6	135141100	135142100	0.4298795936636646
chr6	135141200	135142200	-0.214377368601987
chr6	135141300	135142300	-0.4636720997260232
chr6	135141400	135142400	-0.4651621969651392
chr6	135141500	135142500	-0.2488510084666868
chr6	135141600	135142600	-0.2226438043015606
chr6	135141700	135142700	-0.5082645300435891
chr6	135141800	135142800	0.12372605704019785
chr6	135141900	135142900	0.3178411936209751
chr6	135142000	135143000	0.10487988818660814
chr6	135142100	135143100	0.020563479431141528
chr6	135142200	135143200	0.8906881123534099
chr6	135142300	135143300	0.7937650518178944
chr6	135142400	135143400	0.6023412952282524
chr6	135142500	135143500	0.697874882274626
chr6	135142600	135143600	0.09135959474137682
chr6	135142700	135143700	0.20564401970691865
chr6	135143800	135144800	-0.16129207578654065
chr6	135143900	135144900	0.20653035689310453
chr6	135145000	135146000	0.5171319090815367
chr6	135145100	135146100	0.42690541200885535
chr6	135145200	135146200	0.08226074807581578
chr6	135145300	135146300	0.2173748690170441
chr6	135145400	135146400	-0.11511325055818067
chr6	135145500	135146500	0.6579051119072781
chr6	135145600	135146600	0.5546821177530583
chr6	135145700	135146700	0.8643543653857785
chr6	135145800	135146800	0.5472033838691049
chr6	135145900	135146900	0.6723269563562391
chr6	135146000	135147000	0.7040149725497274
chr6	135147200	135148200	1.3241377854813834
chr6	135147300	135148300	1.658769149108116
chr6	135147400	135148400	1.4928639342571008
chr6	135147500	135148500	0.8530814794159488
chr6	135147600	135148600	0.5721441371033754
chr6	135147700	135148700	0.8777024569508866
chr6	135147800	135148800	-0.20078386841574725
chr6	135147900	135148900	0.2808821503182364
chr6	135148000	135149000	0.3661120878687501
chr6	135148100	135149100	0.925930214675666
chr6	135148200	135149200	0.6903582219962858
chr6	135148300	135149300	0.17547602413039767
chr6	135148400	135149400	0.3756800619151315
chr6	135148500	135149500	0.5339381817101833
chr6	135148600	135149600	0.2843881286292995
chr6	135148700	135149700	-0.1876396705260409
chr6	135148800	135149800	0.6531559144164555
chr6	135148900	135149900	-0.2935375043349297
chr6	135149000	135150000	-0.31677792991776266
chr6	135149100	135150100	-1.2418982558224383
chr6	135149200	135150200	-1.4777935335805152
chr6	135149300	135150300	-1.4182361755820052
chr6	135150400	135151400	-0.5898302996542434
chr6	135150500	135151500	0.02249910860059412
chr6	135150600	135151600	0.016223584816951554
chr6	135150700	135151700	0.16255397080599032
chr6	135150800	135151800	-0.01825787892567784
chr6	135150900	135151900	0.10219736907524386
chr6	135151000	135152000	-0.7535279116288462
chr6	135151100	135152100	-0.7660026320789396
chr6	135151200	135152200	-0.6626755688214581
chr6	135151300	135152300	0.1843009531096599
chr6	135151400	135152400	-0.05115185717874426
chr6	135151500	135152500	-0.4897796256226916
chr6	135151600	135152600	-0.5008723813973981
chr6	135151700	135152700	-0.7189627080604791
chr6	135151800	135152800	-0.4480725429293633
chr6	135151900	135152900	-0.399360723468806
chr6	135152000	135153000	-0.12991522886968204
chr6	135152100	135153100	-0.07300033016591019
chr6	135152200	135153200	-0.5154966785938057
chr6	135152300	135153300	-1.4672508117341343
chr6	135152400	135153400	-1.3767952202106888
chr6	135152500	135153500	-1.5958408379073037
chr6	135152600	135153600	-1.5875108016539208
chr6	135152700	135153700	-1.4902870628058846
chr6	135152800	135153800	-2.0529940253572656
chr6	135152900	135153900	-1.9329791581936984
chr6	135153000	135154000	-1.3869488510533583
chr6	135153100	135154100	-1.4362013814819483
chr6	135154200	135155200	-2.0512294167308602
chr6	135154300	135155300	-1.3449488018180489
chr6	135154400	135155400	-1.061071368678347
chr6	135154500	135155500	-1.28784081863822
chr6	135154600	135155600	-2.013379658525836
chr6	135154700	135155700	-1.2308112218005416
chr6	135154800	135155800	-0.9860182235637432
chr6	135154900	135155900	-0.5752087367686343
chr6	135155000	135156000	-0.012861731626860965
chr6	135155100	135156100	0.43505891587844864
chr6	135155200	135156200	0.6885201831216432
chr6	135155300	135156300	0.7684989924160648
chr6	135155400	135156400	0.559955278701584
chr6	135155500	135156500	1.1882208934901048
chr6	135155600	135156600	1.9584797620145682
chr6	135155700	135156700	2.3911789411604407
chr6	135155800	135156800	1.6633354948793568
chr6	135155900	135156900	0.8646493636771578
chr6	135156000	135157000	0.24584200229635758
chr6	135156100	135157100	-0.4503395079836562
chr6	135156200	135157200	-0.7781344147834077
chr6	135156300	135157300	-1.2240899890601822
chr6	135156400	135157400	-1.600177485047272
chr6	135156500	135157500	-2.5133831379746145
chr6	135156600	135157600	-3.105855359333067
chr6	135156700	135157700	-4.3571587356908665
chr6	135156800	135157800	-4.298399742334105
chr6	135156900	135157900	-4.200868791373905
chr6	135157000	135158000	-4.444615603621102
chr6	135157100	135158100	-4.563089178060581
chr6	135157200	135158200	-4.59001218951121
chr6	135157300	135158300	-3.833724257881949
chr6	135157400	135158400	-3.549644974531762
chr6	135157500	135158500	-3.0772952699615583
chr6	135157600	135158600	-2.9116327736539622
chr6	135157700	135158700	-2.327272824574756
chr6	135157800	135158800	-1.945530643349539
chr6	135159500	135160500	-1.1611360113205602
chr6	135160600	135161600	-0.7851233657834706
chr6	135160700	135161700	-1.3664969892670071
chr6	135160800	135161800	-2.1490402492035523
chr6	135160900	135161900	-2.577123916684384
chr6	135161000	135162000	-2.17932309742433
chr6	135161100	135162100	-2.5114477853473445
chr6	135161200	135162200	-2.597988402807476
chr6	135161300	135162300	-1.8217458800931576
chr6	135161400	135162400	-1.7713070910830002
chr6	135161500	135162500	-1.6952018879777226
chr6	135161600	135162600	-1.6096056053420726
chr6	135161700	135162700	-1.2692075986046958
chr6	135161800	135162800	-0.33742615361543304
chr6	135161900	135162900	0.15889038135140654
chr6	135162000	135163000	-0.11006106778996688
chr6	135162100	135163100	0.2326747129602466
chr6	135162200	135163200	0.9795005331388388
chr6	135163300	135164300	-2.0052451115372865
chr6	135163400	135164400	-1.5365643101968869
chr6	135163500	135164500	-2.6883562209638856
chr6	135163600	135164600	-2.255004826932509
chr6	135163700	135164700	-1.1857278210324511
chr6	135163800	135164800	-0.21400846963122447
chr6	135163900	135164900	1.0313459107878384
chr6	135164000	135165000	1.522116749876006
chr6	135164100	135165100	2.1111854689567577
chr6	135164200	135165200	2.338422739573032
chr6	135164300	135165300	2.526686039093024
chr6	135164400	135165400	1.7506034298901094
chr6	135164500	135165500	1.6162638957865634
chr6	135164600	135165600	1.077552678249178
chr6	135164700	135165700	0.30063115761725845
chr6	135164800	135165800	-0.14202353119550978
chr6	135164900	135165900	-0.5380285595115651
chr6	135165000	135166000	-0.40715648573719293
chr6	135165100	135166100	-1.3568802946132488
chr6	135165200	135166200	-2.0546640879724483
chr6	135165300	135166300	-2.6413998116882134
chr6	135165400	135166400	-2.190186729665131
chr6	135165500	135166500	-1.9269253360923082
chr6	135165600	135166600	-1.5106806303734863
chr6	135165700	135166700	-0.8542011999813257
chr6	135165800	135166800	-0.6582050925344842
chr6	135165900	135166900	-1.175202195601781
chr6	135166000	135167000	-1.4687992036603446
chr6	135166100	135167100	-0.6761694527984342
chr6	135166200	135167200	-0.5079235609549693
chr6	135166300	135167300	0.17780755794577852
chr6	135167400	135168400	-0.5101558395968236
chr6	135167500	135168500	-0.4496316816035968
chr6	135167600	135168600	-0.4345647553564451
chr6	135167700	135168700	-0.30283416287070186
chr6	135167800	135168800	-0.08079323471447826
chr6	135167900	135168900	-0.31885884459293923
chr6	135168000	135169000	0.19051836769755642
chr6	135168100	135169100	0.8218219870110001
chr6	135168200	135169200	1.5659557802830872
chr6	135168300	135169300	1.7300089444451658
chr6	135168400	135169400	1.391092620998503
chr6	135168500	135169500	1.03077256564901
chr6	135168600	135169600	0.9982343375472162
chr6	135168700	135169700	0.8359807232100501
chr6	135168800	135169800	0.8228970020781792
chr6	135168900	135169900	0.6306476685173932
chr6	135169000	135170000	0.8446668939592896
chr6	135169100	135170100	0.8598217572913107
chr6	135169200	135170200	0.053137836172977036
chr6	135169300	135170300	0.5158337691161098
chr6	135169400	135170400	0.6326209416854938
chr6	135169500	135170500	0.9157046476954884
chr6	135169600	135170600	0.6699117723709694
chr6	135169700	135170700	0.6895737670883159
chr6	135169800	135170800	0.5276635982898129
chr6	135169900	135170900	1.2165237471758574
chr6	135170000	135171000	0.8150406553189866
chr6	135170100	135171100	1.4699973746901869
chr6	135170200	135171200	1.3911977698013345
chr6	135170300	135171300	0.8323471932042055
chr6	135170400	135171400	0.9301317721739646
chr6	135170500	135171500	1.2742583484286436
chr6	135170600	135171600	0.7610149397805277
chr6	135170700	135171700	0.8271742960710907
chr6	135170800	135171800	0.6856718382588765
chr6	135170900	135171900	-0.029354775723116032
chr6	135171000	135172000	0.41549254859601553
chr6	135171100	135172100	-0.13713928704497366
chr6	135171200	135172200	0.43712478660997095
chr6	135171300	135172300	0.7699662736395112
chr6	135171400	135172400	0.5823344298068599
chr6	135172500	135173500	2.0491265768872604
chr6	135172600	135173600	2.7922931485109808
chr6	135172700	135173700	2.65546672502299
chr6	135172800	135173800	2.2460574947626504
chr6	135172900	135173900	1.8137450208170445
chr6	135173000	135174000	1.9169655338499227
chr6	135173100	135174100	2.7354176578909315
chr6	135173200	135174200	2.278018058976084
chr6	135173300	135174300	2.2273119121524303
chr6	135173400	135174400	2.010974778588216
chr6	135173500	135174500	1.4196385935150884
chr6	135173600	135174600	0.9258638905247832
chr6	135173700	135174700	0.6119312330097885
chr6	135173800	135174800	1.1771208869933838
chr6	135173900	135174900	1.2163083585145282
chr6	135174000	135175000	1.4592893330898509
chr6	135174100	135175100	1.1232802313492949
chr6	135174200	135175200	0.9043508449044152
chr6	135174300	135175300	1.4462429681900713
chr6	135174400	135175400	0.5215471004203985
chr6	135174500	135175500	0.3324711435669852
chr6	135174600	135175600	0.8026329044700191
chr6	135174700	135175700	1.033199928527332
chr6	135174800	135175800	0.5343935748462406
chr6	135174900	135175900	0.14370359235148866
chr6	135175000	135176000	0.13109066607359182
chr6	135175100	135176100	0.18582633710736088
chr6	135175200	135176200	-0.2554434855650491
chr6	135175300	135176300	-0.061829716496403835
chr6	135175400	135176400	0.6868702085201877
chr6	135175500	135176500	0.8707667063480898
chr6	135175600	135176600	0.6364869700912213
chr6	135175700	135176700	0.6264970691914404
chr6	135175800	135176800	1.3581097180068429
chr6	135175900	135176900	1.5465471725184194
chr6	135176000	135177000	1.3502434091511608
chr6	135176100	135177100	1.4699836384162366
chr6	135176200	135177200	2.324551160959966
chr6	135176300	135177300	2.194839850418137
chr6	135176400	135177400	1.2838618132867732
chr6	135176500	135177500	1.6371367962641885
chr6	135176600	135177600	1.1369225164295444
chr6	135176700	135177700	0.8937420196911888
chr6	135176800	135177800	0.6995216299446584
chr6	135176900	135177900	0.4563111207092161
chr6	135177000	135178000	0.8329428867162127
chr6	135177100	135178100	0.12956658355349548
chr6	135177200	135178200	0.16300332714447135
chr6	135177300	135178300	-0.5992933691466373
chr6	135177400	135178400	-0.2358794015220629
chr6	135177500	135178500	-0.4442636583380475
chr6	135177600	135178600	0.6240723157837371
chr6	135177700	135178700	0.6521450889901462
chr6	135177800	135178800	0.31315376185891264
chr6	135177900	135178900	0.9424367676268912
chr6	135178000	135179000	0.6244083358365142
chr6	135178100	135179100	0.8309541767188491
chr6	135178200	135179200	0.3780015336408037
chr6	135178300	135179300	0.8440325017491278
chr6	135178400	135179400	1.339015216322156
chr6	135178500	135179500	1.7322880167085264
chr6	135178600	135179600	1.1390610066698148
chr6	135178700	135179700	1.7063168018245316
chr6	135178800	135179800	1.929611732917042
chr6	135178900	135179900	1.9358203165973653
chr6	135179000	135180000	1.6855273390515442
chr6	135179100	135180100	1.2244576453324345
chr6	135179200	135180200	1.8818695642788583
chr6	135179300	135180300	2.3744747440170686
chr6	135179400	135180400	2.3657903468278243
chr6	135180500	135181500	2.032094648080779
chr6	135180600	135181600	4.054475342487402
chr6	135180700	135181700	4.328369401382544
chr6	135180800	135181800	4.205154261579242
chr6	135180900	135181900	5.258039265847077
chr6	135181000	135182000	5.278726345950158
chr6	135181100	135182100	6.055997430152368
chr6	135181200	135182200	7.121058587914412
chr6	135181300	135182300	7.092182815617527
chr6	135181400	135182400	7.485836221325692
chr6	135181500	135182500	7.607525772670307
chr6	135181600	135182600	6.011750069083044
chr6	135181700	135182700	5.8456399393917335
chr6	135181800	135182800	6.077027890719683
chr6	135181900	135182900	5.307466715404441
chr6	135182000	135183000	5.580635839980178
chr6	135182100	135183100	5.014058175640392
chr6	135182200	135183200	5.1003326422522015
chr6	135182300	135183300	4.568626920552119
chr6	135182400	135183400	3.60737149781064
chr6	135182500	135183500	2.8638026749532903
chr6	135182600	135183600	2.9456320737302377
chr6	135182700	135183700	2.2371872418732632
chr6	135182800	135183800	2.3726869595328237
chr6	135182900	135183900	2.434642831723873
chr6	135183000	135184000	1.2110827522446328
chr6	135183100	135184100	0.8863127490990655
chr6	135183200	135184200	0.17270948101223907
chr6	135183300	135184300	0.0631285359132593
chr6	135184400	135185400	2.4282514953684258
chr6	135184500	135185500	1.9731661344350129
chr6	135184600	135185600	1.9407028696918407
chr6	135184700	135185700	2.1009917743414936
chr6	135184800	135185800	2.0566113400145656
chr6	135184900	135185900	2.572978046827873
chr6	135185000	135186000	2.8301455767547803
chr6	135185100	135186100	3.3435538107346034
chr6	135185200	135186200	3.089716663983705
chr6	135185300	135186300	3.0989179236386093
chr6	135185400	135186400	3.2410808426015687
chr6	135185500	135186500	3.256436730634647
chr6	135185600	135186600	2.9838467342432784
chr6	135185700	135186700	2.3537045733296176
chr6	135185800	135186800	2.5478659308603144
chr6	135185900	135186900	1.906450768611614
chr6	135186000	135187000	1.2912697608063122
chr6	135186100	135187100	1.3953178704655902
chr6	135186200	135187200	1.4706654694348655
chr6	135186300	135187300	1.2133486552213957
chr6	135186400	135187400	0.715547645537605
chr6	135186500	135187500	0.2895864052403869
chr6	135186600	135187600	0.8729051042621637
chr6	135186700	135187700	1.1464199918066609
chr6	135186800	135187800	0.35437782112168115
chr6	135186900	135187900	1.3753094770971228
chr6	135187000	135188000	1.7533546976877183
chr6	135187100	135188100	1.5275574189894099
chr6	135187200	135188200	1.4031762548042266
chr6	135187300	135188300	2.0124445444775594
chr6	135187400	135188400	1.984947613207772
chr6	135187500	135188500	1.6161725464628187
chr6	135188500	135189500	1.260342578196979
chr6	135188600	135189600	1.5613364082280536
chr6	135188700	135189700	1.8901402776198253
chr6	135188800	135189800	1.957208662866737
chr6	135188900	135189900	2.545895017193725
chr6	135189000	135190000	2.856864067433531
chr6	135189100	135190100	2.4858226954814207
chr6	135189200	135190200	3.2283567728523934
chr6	135189300	135190300	3.6074789322956113
chr6	135189400	135190400	4.37370626831777
chr6	135189500	135190500	4.47887212102587
chr6	135189600	135190600	4.43086338022538
chr6	135189700	135190700	4.4363794457754535
chr6	135189800	135190800	4.630335693991559
chr6	135189900	135190900	4.244732067685781
chr6	135190000	135191000	4.531934948365825
chr6	135190100	135191100	4.2227608977666335
chr6	135190200	135191200	3.7466763559674128
chr6	135190300	135191300	3.137743605541019
chr6	135190400	135191400	2.1697758537256955
chr6	135190500	135191500	2.4899471631574275
chr6	135190600	135191600	2.11712129597105
chr6	135190700	135191700	2.0889627199559526
chr6	135190800	135191800	1.6520603467586648
chr6	135190900	135191900	1.1938542186963732
chr6	135191000	135192000	1.0385290082121192
chr6	135191100	135192100	1.440539319697146
chr6	135191200	135192200	1.6309363016744831
chr6	135191300	135192300	1.8713238261149199
chr6	135191400	135192400	2.4472230642546275
chr6	135191500	135192500	2.3949595554570218
chr6	135191600	135192600	3.5393440132635545
chr6	135191700	135192700	3.522660357470141
chr6	135191800	135192800	3.2279829088963155
chr6	135191900	135192900	3.633523468094354
chr6	135192000	135193000	3.1905483212038095
chr6	135192100	135193100	3.2346017948733703
chr6	135192200	135193200	2.9482812106371132
chr6	135192300	135193300	2.363035294300021
chr6	135192400	135193400	2.100459033284129
chr6	135192500	135193500	2.038018224262864
chr6	135192600	135193600	1.145488311620911
chr6	135192700	135193700	1.0302899718111438
chr6	135192800	135193800	1.2979384178858406
chr6	135192900	135193900	1.735508343528258
chr6	135193000	135194000	2.9540527749347945
chr6	135193100	135194100	2.8306632218050027
chr6	135193200	135194200	3.4305537454331336
chr6	135193300	135194300	3.1330161510296857
chr6	135193400	135194400	3.302165423147013
chr6	135193500	135194500	3.631610873007412
chr6	135193600	135194600	3.491719268027782
chr6	135193700	135194700	3.138789121397488
chr6	135193800	135194800	2.7271861386500404
chr6	135193900	135194900	1.6983801408193184
chr6	135194000	135195000	1.6983211441683015
chr6	135194100	135195100	1.997791230340454
chr6	135194200	135195200	1.8701531210036
chr6	135194300	135195300	2.720144152350465
chr6	135194400	135195400	1.8514920294040944
chr6	135194500	135195500	1.5523951037282198
chr6	135194600	135195600	1.5960043428538664
chr6	135194700	135195700	2.158826529579116
chr6	135194800	135195800	2.961564546016016
chr6	135194900	135195900	3.385629427256809
chr6	135195000	135196000	3.5826119414170186
chr6	135195100	135196100	3.5202920628399874
chr6	135195200	135196200	2.8532690404521213
chr6	135195300	135196300	2.3670086603248097
chr6	135195400	135196400	2.9910735111507463
chr6	135195500	135196500	2.4845957348018968
chr6	135195600	135196600	2.8973556074574778
chr6	135195700	135196700	2.7521259876753037
chr6	135195800	135196800	2.9064220655835893
chr6	135195900	135196900	2.83949167246853
chr6	135196000	135197000	2.1472226844303015
chr6	135196100	135197100	2.299973538397551
chr6	135196200	135197200	3.103475459427856
chr6	135196300	135197300	3.6782324077898036
chr6	135196400	135197400	3.350946929108632
chr6	135196500	135197500	4.24741172174025
chr6	135196600	135197600	3.5103908522751253
chr6	135196700	135197700	3.5517913753133965
chr6	135196800	135197800	3.078547304483903
chr6	135196900	135197900	2.901291508940295
chr6	135197000	135198000	2.6649476531473275
chr6	135197100	135198100	2.5466537293170366
chr6	135197200	135198200	2.0761920229573887
chr6	135197300	135198300	1.6447307623243048
chr6	135197400	135198400	1.8388421285322187
chr6	135197500	135198500	1.362450545578613
chr6	135197600	135198600	1.688263755547454
chr6	135197700	135198700	1.2478615498547183
chr6	135197800	135198800	1.269431209429905
chr6	135197900	135198900	1.2383637212077787
chr6	135198000	135199000	1.1815756645485962
chr6	135198100	135199100	1.2343093704029795
chr6	135198200	135199200	1.73194489878924
chr6	135198300	135199300	1.878600639522516
chr6	135198400	135199400	1.66421751921446
chr6	135198500	135199500	2.187450220613699
chr6	135198600	135199600	2.723510531918096
chr6	135198700	135199700	2.9398497529920684
chr6	135198800	135199800	2.5599012709458986
chr6	135198900	135199900	3.2258337297623063
chr6	135199000	135200000	3.5170833125516214
chr6	135199100	135200100	3.8036338364682
chr6	135199200	135200200	2.9946031767557657
chr6	135199300	135200300	3.056335409641373
chr6	135199400	135200400	3.843364191259482
chr6	135199500	135200500	3.605440331786243
chr6	135199600	135200600	2.8869213131837106
chr6	135199700	135200700	2.257792702696296
chr6	135199800	135200800	2.935308209576123
chr6	135199900	135200900	2.830969522539552
chr6	135200000	135201000	2.9124015710455753
chr6	135200100	135201100	2.1725660310914483
chr6	135200200	135201200	3.0825170002100606
chr6	135200300	135201300	2.8093521560757253
chr6	135200400	135201400	1.8902328840734817
chr6	135200500	135201500	1.969044908158192
chr6	135200600	135201600	2.1667148331095882
chr6	135200700	135201700	2.6610460136139493
chr6	135200800	135201800	2.9489592891604053
chr6	135200900	135201900	2.442185176023001
chr6	135201000	135202000	2.354471627905672
chr6	135201100	135202100	2.188902013361025
chr6	135201200	135202200	1.5108270290800985
chr6	135201300	135202300	1.3990965088489715
chr6	135201400	135202400	2.389303063866891
chr6	135201500	135202500	2.1927931146616526
chr6	135201600	135202600	2.1079819658162267
chr6	135201700	135202700	2.1980134748235467
chr6	135201800	135202800	1.1301473558007726
chr6	135201900	135202900	1.2671024466260044
chr6	135202000	135203000	1.5214980238473674
chr6	135202100	135203100	1.701832311523258
chr6	135202200	135203200	1.706651084162211
chr6	135202300	135203300	1.7918987748874375
chr6	135202400	135203400	1.2943430753720535
chr6	135202500	135203500	0.9312505323835784
chr6	135202600	135203600	0.8611416515085458
chr6	135202700	135203700	0.6585990899452705
chr6	135202800	135203800	1.2823004841403547
chr6	135202900	135203900	1.3561622777334663
chr6	135203000	135204000	0.3723541708148475
chr6	135203100	135204100	1.0080928055442286
chr6	135203200	135204200	0.6460378330262211
chr6	135203300	135204300	0.29316023044229866
chr6	135203400	135204400	0.05216112332835994
chr6	135203500	135204500	-0.5955473776181114
chr6	135203600	135204600	-0.551140040934841
chr6	135203700	135204700	-0.6833575898001187
chr6	135203800	135204800	-1.0233380179805591
chr6	135203900	135204900	-0.5307898841509009
chr6	135204000	135205000	0.5940385898384798
chr6	135204100	135205100	0.22185888805869106
chr6	135204200	135205200	0.625949162821993
chr6	135204300	135205300	1.456551628190458
chr6	135204400	135205400	1.4532085221734967
chr6	135204500	135205500	2.315856182961921
chr6	135204600	135205600	2.317263902075697
chr6	135204700	135205700	2.599358761938771
chr6	135204800	135205800	2.3246925325668717
chr6	135204900	135205900	1.7726350120278864
chr6	135205000	135206000	1.505074030431686
chr6	135205100	135206100	1.4288081545138147
chr6	135206300	135207300	0.5628137181527241
chr6	135206400	135207400	0.6973295768562174
chr6	135206500	135207500	1.2824121270613624
chr6	135206600	135207600	0.5839522072212309
chr6	135206700	135207700	0.5610306457648259
chr6	135208600	135209600	1.0878678813230316
chr6	135208700	135209700	1.3758257311737256
chr6	135208800	135209800	2.1041369132997705
chr6	135208900	135209900	2.3028400464022107
chr6	135209000	135210000	2.413289516240997
chr6	135209100	135210100	2.19341486067918
chr6	135209200	135210200	2.372757852740864
chr6	135209300	135210300	2.504435433950559
chr6	135209400	135210400	2.5784034613863587
chr6	135209500	135210500	2.5025443724951626
chr6	135209600	135210600	2.682696879910852
chr6	135209700	135210700	2.533502713343182
chr6	135209800	135210800	1.7659784684101587
chr6	135209900	135210900	1.6559230019134996
chr6	135212300	135213300	0.31199561308861634
chr6	135212400	135213400	0.5145231753318457
chr6	135212500	135213500	0.5350731761440514
chr6	135212600	135213600	1.3269970726392464
chr6	135212700	135213700	1.2627790171220403
chr6	135212800	135213800	1.4561147396087173
chr6	135212900	135213900	2.2327589549242406
chr6	135213000	135214000	2.6959729645960375
chr6	135213100	135214100	2.958149586663931
chr6	135213200	135214200	2.6590530346678563
chr6	135213300	135214300	2.581822767189798
chr6	135213400	135214400	2.4916700104090994
chr6	135213500	135214500	2.4964032395941818
chr6	135213600	135214600	1.9294790090253768
chr6	135213700	135214700	3.0292099395479437
chr6	135213800	135214800	2.066889857014253
chr6	135213900	135214900	2.2673466972464045
chr6	135214000	135215000	1.8869827244974513
chr6	135214100	135215100	1.0772342594351698
chr6	135214200	135215200	1.2668590842543088
chr6	135214300	135215300	1.1196292125356833
chr6	135214400	135215400	1.4045767435250185
chr6	135214500	135215500	1.7930272571124517
chr6	135214600	135215600	2.256914810062208
chr6	135214700	135215700	1.1282443733075227
chr6	135214800	135215800	2.1179408649324007
chr6	135214900	135215900	1.75756253703749
chr6	135215000	135216000	1.8383236297108645
chr6	135215100	135216100	2.6102257071323907
chr6	135215200	135216200	2.8571985095183674
chr6	135215300	135216300	3.091892405455096
chr6	135215400	135216400	2.868112229037281
chr6	135215500	135216500	2.264540242905276
chr6	135215600	135216600	2.1702943062775333
chr6	135215700	135216700	2.345331092955152
chr6	135215800	135216800	1.8653914257487327
chr6	135215900	135216900	1.9712419469727729
chr6	135216000	135217000	1.676138100086851
chr6	135216100	135217100	1.3072753603744136
chr6	135216200	135217200	1.1104825705425236
chr6	135216300	135217300	1.1719773680623182
chr6	135216400	135217400	1.1058752703678951
chr6	135216500	135217500	1.2123838281839605
chr6	135216600	135217600	1.6716543278013385
chr6	135216700	135217700	1.5907064318542814
chr6	135216800	135217800	1.8219638809365788
chr6	135216900	135217900	1.267714064754286
chr6	135217000	135218000	1.8594567326032212
chr6	135217100	135218100	1.8253563773393555
chr6	135217200	135218200	1.9320817540284976
chr6	135217300	135218300	1.73038295661758
chr6	135217400	135218400	1.7190291335970835
chr6	135217500	135218500	1.5960207535065345
chr6	135217600	135218600	0.7497616617444153
chr6	135217700	135218700	0.8917827555021202
chr6	135217800	135218800	0.8381416902842157
chr6	135217900	135218900	1.2440714044798142
chr6	135218000	135219000	0.34117427967994335
chr6	135218100	135219100	0.2614499014059896
chr6	135218200	135219200	0.4985480594567629
chr6	135218300	135219300	0.4555463206010239
chr6	135218400	135219400	0.5904346725890484
chr6	135218500	135219500	1.1437166097879752
chr6	135218600	135219600	1.2871518501948909
chr6	135218700	135219700	0.5867384262965474
chr6	135218800	135219800	0.4369431975937057
chr6	135218900	135219900	0.31953949823448224
chr6	135219000	135220000	0.9892894142739481
chr6	135219100	135220100	1.3244788059267112
chr6	135219200	135220200	0.9955344816470152
chr6	135219300	135220300	0.7304407207494104
chr6	135219400	135220400	0.3980052368020904
chr6	135219500	135220500	0.2540918595498856
chr6	135219600	135220600	0.4002164520019248
chr6	135219700	135220700	1.4467205128756406
chr6	135219800	135220800	1.6483835296455347
chr6	135219900	135220900	2.29865743076946
chr6	135220000	135221000	2.455438634923171
chr6	135220100	135221100	2.372761305917064
chr6	135220200	135221200	2.2256903934383154
chr6	135220300	135221300	2.285115614573228
chr6	135220400	135221400	2.5642475846244803
chr6	135220500	135221500	2.1783588109375223
chr6	135220600	135221600	2.088673420039868
chr6	135220700	135221700	1.7801459734036151
chr6	135220800	135221800	2.0004098857622408
chr6	135220900	135221900	1.1754402813635747
chr6	135221000	135222000	0.6398993570127552
chr6	135221100	135222100	0.7310888910326035
chr6	135221200	135222200	0.997566699418885
chr6	135221300	135222300	1.2863200082835415
chr6	135221400	135222400	0.9879694846499288
chr6	135221500	135222500	1.4318310620545194
chr6	135221600	135222600	1.5195690731554876
chr6	135221700	135222700	1.306548031347894
chr6	135221800	135222800	0.9295348152157168
chr6	135221900	135222900	0.8007550196300784
chr6	135222000	135223000	0.9647343699865848
chr6	135222100	135223100	0.3548173233645841
chr6	135222200	135223200	0.27227036142140965
chr6	135222300	135223300	-0.04638619331226935
chr6	135222400	135223400	0.560219140028711
chr6	135222500	135223500	0.3341927245480111
chr6	135222600	135223600	0.7463413648347664
chr6	135222700	135223700	1.216604980498568
chr6	135222800	135223800	1.457538082969032
chr6	135222900	135223900	1.901112833734979
chr6	135223000	135224000	1.6692943585399826
chr6	135223100	135224100	1.954566211272232
chr6	135223200	135224200	1.7580133842061263
chr6	135223300	135224300	2.69003700812262
chr6	135223400	135224400	2.2598129277432397
chr6	135223500	135224500	1.743616068855312
chr6	135223600	135224600	0.8618058390350297
chr6	135223700	135224700	0.4064733262677301
chr6	135223800	135224800	0.4530526265009889
chr6	135223900	135224900	0.43862804738840017
chr6	135224000	135225000	0.7835661436018885
chr6	135224100	135225100	0.9616579097447092
chr6	135224200	135225200	1.2437420349116908
chr6	135224300	135225300	0.7632116142936499
chr6	135224400	135225400	1.1020795271543624
chr6	135224500	135225500	2.1440314647984806
chr6	135224600	135225600	2.9761012549853154
chr6	135224700	135225700	2.5550186026003625
chr6	135224800	135225800	2.382781523304653
chr6	135224900	135225900	2.889246346163227
chr6	135225000	135226000	3.1580004341012957
chr6	135225100	135226100	3.1344792284757186
chr6	135225200	135226200	2.945670884920169
chr6	135225300	135226300	2.9327984111096312
chr6	135225400	135226400	2.7460271896560244
chr6	135225500	135226500	2.3588174036696885
chr6	135226600	135227600	2.636081188252205
chr6	135226700	135227700	2.433548619047316
chr6	135226800	135227800	2.9374723254288053
chr6	135226900	135227900	2.77371166165942
chr6	135227000	135228000	2.9814460707444788
chr6	135227100	135228100	2.817698729935361
chr6	135227200	135228200	2.603160590478246
chr6	135227300	135228300	2.1446688949014527
chr6	135227400	135228400	2.1415054533155526
chr6	135227500	135228500	1.960693507798664
chr6	135227600	135228600	1.7888856963917363
chr6	135227700	135228700	1.9420764094071865
chr6	135227800	135228800	1.284867628348881
chr6	135228000	135229000	0.7242521470318375
chr6	135228100	135229100	-0.2746330347254254
chr6	135228200	135229200	-0.20382682565329774
chr6	135228300	135229300	0.12973251646592132
chr6	135228400	135229400	0.9058500683479
chr6	135228500	135229500	0.8630486634925624
chr6	135228600	135229600	0.5059850028390632
chr6	135228700	135229700	0.33821466002416445
chr6	135228800	135229800	-0.013246173202066766
chr6	135228900	135229900	-0.9288466893500219
chr6	135229000	135230000	-0.9412687367066828
chr6	135229100	135230100	-0.14120123348975955
chr6	135229200	135230200	-0.0690036565117697
chr6	135229300	135230300	-0.2579090151979318
chr6	135229400	135230400	-0.6831815959196549
chr6	135229500	135230500	-0.5327991279618679
chr6	135229600	135230600	0.021668090430253608
chr6	135229700	135230700	0.7342358151852404
chr6	135229800	135230800	1.4790690872810417
chr6	135229900	135230900	1.7907494489769498
chr6	135230400	135231400	2.0824192906813224
chr6	135230500	135231500	2.368917460561283
chr6	135230700	135231700	1.6131866677021498
chr6	135230800	135231800	1.3724416293915058
chr6	135230900	135231900	1.9605263788977882
chr6	135231000	135232000	1.4649494894892165
chr6	135231100	135232100	1.4596857507599097
chr6	135231200	135232200	1.8429227506279795
chr6	135231600	135232600	1.1996401319514136
chr6	135231700	135232700	1.2345757764360303
chr6	135231800	135232800	0.9574498169463022
chr6	135231900	135232900	0.6121652614770451
chr6	135232000	135233000	1.038105674953079
chr6	135232100	135233100	1.2918161349725763
chr6	135232200	135233200	1.4294199625455473
chr6	135232300	135233300	1.2498748049372934
chr6	135232400	135233400	0.7854981733995714
chr6	135232500	135233500	1.3401586003594796
chr6	135232600	135233600	0.5117829664674443
chr6	135232700	135233700	1.2921687904673869
chr6	135232800	135233800	1.7004142350670088
chr6	135232900	135233900	1.612814155383396
chr6	135233000	135234000	1.4205370578211503
chr6	135233100	135234100	0.9002911839948384
chr6	135233200	135234200	1.2607601351128432
chr6	135233300	135234300	1.1213149911379474
chr6	135233400	135234400	1.8892075873593441
chr6	135233500	135234500	1.3320432201966101
chr6	135233600	135234600	2.5272726937065983
chr6	135233700	135234700	2.2316600129612314
chr6	135233800	135234800	1.8136673046265968
chr6	135233900	135234900	1.946235710524969
chr6	135234000	135235000	1.7438227685641492
chr6	135234100	135235100	1.7841222179608134
chr6	135234200	135235200	0.6127431125067909
chr6	135234300	135235300	0.9364280680999488
chr6	135234400	135235400	0.8349993852264004
chr6	135234500	135235500	1.1725899297055902
chr6	135234600	135235600	0.6968061711938341
chr6	135234700	135235700	0.5299060796533396
chr6	135234800	135235800	0.7297946453110251
chr6	135234900	135235900	0.5293049242208581
chr6	135235000	135236000	0.7113744620500765
chr6	135235100	135236100	0.9928843969334584
chr6	135235200	135236200	1.7897699319014189
chr6	135235300	135236300	1.5367338105549166
chr6	135235400	135236400	1.2824050568232013
chr6	135235500	135236500	1.1083636111288808
chr6	135235600	135236600	2.000308368161865
chr6	135235700	135236700	2.313728499912697
chr6	135235800	135236800	2.288114898168545
chr6	135235900	135236900	2.9279460369736023
chr6	135236000	135237000	3.644938513291767
chr6	135236100	135237100	3.4352943303455654
chr6	135236200	135237200	2.971221300596292
chr6	135236300	135237300	2.8133286007437954
chr6	135236400	135237400	2.775487107642932
chr6	135236500	135237500	3.09352929388434
chr6	135236600	135237600	1.5336854672188294
chr6	135236700	135237700	0.7488352579540201
chr6	135236800	135237800	0.4268634192094118
chr6	135236900	135237900	-0.003559642085827583
chr6	135237000	135238000	-0.6663503907268065
chr6	135237100	135238100	-0.35080870131906466
chr6	135238200	135239200	1.4224024562579598
chr6	135238300	135239300	1.5326760140911098
chr6	135238400	135239400	0.5419351304430673
chr6	135238500	135239500	0.3667491606215015
chr6	135238600	135239600	0.7521098368894343
chr6	135238700	135239700	0.6776296509247403
chr6	135238800	135239800	1.615643974326024
chr6	135238900	135239900	1.9243393204377564
chr6	135239000	135240000	2.072481451182649
chr6	135239100	135240100	1.7420333952650535
chr6	135239200	135240200	1.8120344319842523
chr6	135239300	135240300	1.5344982621170784
chr6	135239400	135240400	1.4680519319754926
chr6	135239500	135240500	1.8296680586011511
chr6	135239600	135240600	1.4816022691233068
chr6	135239700	135240700	1.687565848616375
chr6	135239800	135240800	1.4961228047563315
chr6	135239900	135240900	1.5473471323349584
chr6	135240000	135241000	1.3324949952819451
chr6	135240100	135241100	1.592251047392385
chr6	135240200	135241200	1.7318902084608383
chr6	135240300	135241300	1.9884918776586613
chr6	135240400	135241400	1.8719248941976656
chr6	135240500	135241500	1.654538631632104
chr6	135240600	135241600	1.8100843434395242
chr6	135240700	135241700	1.7939485203828172
chr6	135242200	135243200	0.025071044462269355
chr6	135242300	135243300	0.09759655919241073
chr6	135242400	135243400	-0.0029115726500535963
chr6	135242500	135243500	-0.02874421200773732
chr6	135242600	135243600	0.8544458312577987
chr6	135242700	135243700	1.0455111376484454
chr6	135242800	135243800	1.2392570779043568
chr6	135242900	135243900	1.4305717050501283
chr6	135243000	135244000	1.9884128592797692
chr6	135243100	135244100	2.2729138961344537
chr6	135243200	135244200	2.402621121252809
chr6	135243300	135244300	2.5155892833085614
chr6	135243400	135244400	2.2465617135112543
chr6	135243500	135244500	2.3400630108935068
chr6	135243600	135244600	2.501227791042306
chr6	135243700	135244700	2.399300602699774
chr6	135243800	135244800	2.4183435170932803
chr6	135243900	135244900	1.875196085293176
chr6	135244000	135245000	1.4638982388164719
chr6	135244100	135245100	1.4550914687372438
chr6	135244200	135245200	0.9288712091225328
chr6	135244300	135245300	0.7751257197222249
chr6	135244400	135245400	1.2231022882581135
chr6	135244500	135245500	1.0659967723530337
chr6	135244600	135245600	0.8597926024540942
chr6	135244700	135245700	1.0311455304262989
chr6	135244800	135245800	0.3586301066347221
chr6	135244900	135245900	0.4510251132015212
chr6	135245000	135246000	0.6257156802624751
chr6	135245100	135246100	0.39192103542822815
chr6	135245200	135246200	0.9216348437975068
chr6	135245300	135246300	0.9232879723404204
chr6	135245400	135246400	0.688144560455364
chr6	135245500	135246500	0.6611881464241626
chr6	135245600	135246600	0.6903974376889762
chr6	135245700	135246700	0.8690709488284324
chr6	135245800	135246800	1.1789867486678398
chr6	135245900	135246900	1.407836369645889
chr6	135246000	135247000	1.3326258666300363
chr6	135246100	135247100	1.4030620248277548
chr6	135246200	135247200	1.0633275651556469
chr6	135246300	135247300	1.3486213296931826
chr6	135246400	135247400	1.4123465409147251
chr6	135246500	135247500	1.934253134544012
chr6	135246600	135247600	1.910693137578748
chr6	135246700	135247700	1.9868303111809853
chr6	135246800	135247800	1.9483850280919428
chr6	135246900	135247900	1.8350472944077791
chr6	135247000	135248000	1.5316464369597096
chr6	135247100	135248100	1.5106988326764854
chr6	135247200	135248200	1.9154413578048641
chr6	135247300	135248300	1.876528727531192
chr6	135247400	135248400	2.042364652641409
chr6	135247500	135248500	1.955458323266704
chr6	135247600	135248600	2.201024166467764
chr6	135247700	135248700	2.2288732248209437
chr6	135247800	135248800	2.594016900933481
chr6	135247900	135248900	3.0083964670706296
chr6	135248000	135249000	3.166889768837371
chr6	135248100	135249100	3.0940795620649317
chr6	135248200	135249200	3.3166970904919983
chr6	135248300	135249300	3.4152619919013856
chr6	135248400	135249400	3.3468491562317046
chr6	135248500	135249500	2.8425793541512827
chr6	135248600	135249600	2.1655075760163345
chr6	135248700	135249700	1.9489606630971832
chr6	135248800	135249800	2.1137639760643347
chr6	135248900	135249900	1.4594333309212182
chr6	135249000	135250000	1.6283529705696618
chr6	135249100	135250100	1.9097819452407376
chr6	135249200	135250200	1.9266473621128948
chr6	135249300	135250300	1.9006906001214403
chr6	135249400	135250400	1.3386178444056107
chr6	135249500	135250500	0.91121174363774
chr6	135249600	135250600	1.6353830450388285
chr6	135249700	135250700	1.4169599653419125
chr6	135249800	135250800	1.41037270631988
chr6	135249900	135250900	1.5133433648972432
chr6	135250000	135251000	1.9791911852998796
chr6	135250100	135251100	1.5626352392598863
chr6	135250200	135251200	1.0819192136222346
chr6	135250300	135251300	0.8198007105617053
chr6	135250400	135251400	1.3062366069782254
chr6	135250500	135251500	1.7259633745061291
chr6	135250600	135251600	1.3744279831926145
chr6	135250700	135251700	1.8857889351599109
chr6	135250800	135251800	1.0982281372192693
chr6	135250900	135251900	1.0326695655594118
chr6	135251000	135252000	0.516463932062232
chr6	135251100	135252100	1.090899073806095
chr6	135251200	135252200	1.7326146566926852
chr6	135251300	135252300	1.9606358788585347
chr6	135251400	135252400	1.7918726027980068
chr6	135251500	135252500	1.6630540690060684
chr6	135251600	135252600	1.4429056108809284
chr6	135251700	135252700	1.1281612637165426
chr6	135251800	135252800	1.7030652092140062
chr6	135251900	135252900	2.0688171984573085
chr6	135252000	135253000	1.9121694632627706
chr6	135252100	135253100	2.2417618556995818
chr6	135252200	135253200	1.9785327182497257
chr6	135252300	135253300	2.086186792700809
chr6	135252400	135253400	2.2885402605269367
chr6	135252500	135253500	2.698985916779338
chr6	135252600	135253600	2.872189517239125
chr6	135252700	135253700	2.890424429632936
chr6	135252800	135253800	3.0118830829208108
chr6	135252900	135253900	2.6832433154525472
chr6	135253000	135254000	2.7597471036745653
chr6	135253100	135254100	2.1342149631649447
chr6	135253200	135254200	2.217970426972818
chr6	135253300	135254300	1.7650823500656287
chr6	135253400	135254400	1.906024593416754
chr6	135253500	135254500	1.4912599427865705
chr6	135253600	135254600	1.3121651731263015
chr6	135253700	135254700	1.4301676544771915
chr6	135253800	135254800	1.1927594985982453
chr6	135253900	135254900	1.1329173175408749
chr6	135254000	135255000	1.392491641627542
chr6	135254100	135255100	1.3685229559797858
chr6	135254200	135255200	1.0545357478033908
chr6	135254300	135255300	1.4304141649724758
chr6	135254400	135255400	1.1470343592159442
chr6	135254500	135255500	1.4154422469781875
chr6	135254600	135255600	1.3738621360277772
chr6	135254700	135255700	1.3827397713996743
chr6	135254800	135255800	1.1964279186838105
chr6	135254900	135255900	1.8691533104410576
chr6	135255000	135256000	1.3309709016597455
chr6	135255100	135256100	1.0926637080616075
chr6	135255200	135256200	0.4807778487053056
chr6	135255300	135256300	0.4796693840059615
chr6	135255400	135256400	0.2973652010410589
chr6	135256500	135257500	0.7312441484280492
chr6	135256600	135257600	0.7026226824395874
chr6	135256700	135257700	0.9514643686958876
chr6	135256800	135257800	0.548386260016109
chr6	135256900	135257900	0.88833305908187
chr6	135257000	135258000	0.4600664955172519
chr6	135257100	135258100	0.5957348667546805
chr6	135257200	135258200	0.8530959317816522
chr6	135257300	135258300	0.7037019794037711
chr6	135257400	135258400	0.20171906196401004
chr6	135257500	135258500	0.3789739779534857
chr6	135257600	135258600	0.4519070186767607
chr6	135257700	135258700	-0.4013935210587814
chr6	135257800	135258800	-0.4084102519638766
chr6	135257900	135258900	-0.5346907287194208
chr6	135258000	135259000	-0.3527123945861557
chr6	135258100	135259100	0.1170848621203854
chr6	135258200	135259200	0.050590364178448255
chr6	135258300	135259300	0.09419528542173143
chr6	135258400	135259400	0.9746933451082688
chr6	135258500	135259500	1.305056422561207
chr6	135258600	135259600	1.1982683568555812
chr6	135258700	135259700	1.335527054172612
chr6	135258800	135259800	1.2454006071993056
chr6	135258900	135259900	1.359135798504138
chr6	135259000	135260000	1.5875769571472094
chr6	135259100	135260100	1.3227388053042088
chr6	135259200	135260200	1.5119726382073162
chr6	135259300	135260300	1.2987405302462829
chr6	135259400	135260400	1.4167043497584209
chr6	135259500	135260500	1.564768914411548
chr6	135259600	135260600	1.4046044735463867
chr6	135259700	135260700	1.2605837381496028
chr6	135259800	135260800	1.7415880753703508
chr6	135259900	135260900	1.7245061090635976
chr6	135260000	135261000	1.4528486783419887
chr6	135260100	135261100	1.4702093364661308
chr6	135260200	135261200	1.4431450981208631
chr6	135260300	135261300	2.0402075490632017
chr6	135260400	135261400	1.271047905267168
chr6	135260800	135261800	0.5739944755416911
chr6	135260900	135261900	1.4063041216704344
chr6	135261000	135262000	1.253825956007708
chr6	135261100	135262100	1.2702755903977123
chr6	135261200	135262200	1.6762841975282758
chr6	135261300	135262300	1.047865687849274
chr6	135261400	135262400	0.5356580764050426
chr6	135261500	135262500	0.3384349269320027
chr6	135261600	135262600	0.7402185768449193
chr6	135261700	135262700	1.0423526027293943
chr6	135261800	135262800	1.2472585714849682
chr6	135261900	135262900	1.2208192253564498
chr6	135262000	135263000	1.6581311728987083
chr6	135262100	135263100	1.9764716657046173
chr6	135262200	135263200	1.564178970754835
chr6	135262300	135263300	1.8172440771347416
chr6	135262400	135263400	2.3683350403081582
chr6	135262500	135263500	1.939066535220864
chr6	135262600	135263600	1.7543090426718306
chr6	135262700	135263700	1.7094202090052786
chr6	135262800	135263800	1.3700080451341838
chr6	135262900	135263900	1.3530664052556831
chr6	135263000	135264000	1.1108720297843448
chr6	135263100	135264100	0.9318425486078932
chr6	135263200	135264200	0.8071809524081577
chr6	135263300	135264300	0.6552329963837047
chr6	135263400	135264400	0.5566722676376452
chr6	135263500	135264500	1.3445025182201753
chr6	135263600	135264600	1.9272870108284528
chr6	135263700	135264700	1.6193118098757944
chr6	135263800	135264800	2.2243241803325016
chr6	135263900	135264900	2.461799988471674
chr6	135264000	135265000	2.5311789394810855
chr6	135264100	135265100	2.7727824280571784
chr6	135264200	135265200	3.15684093816121
chr6	135265300	135266300	1.1568744765363732
chr6	135265400	135266400	0.8934758877883268
chr6	135265500	135266500	0.8847302884735799
chr6	135265600	135266600	1.2250922108724156
chr6	135265700	135266700	1.5995804348479843
chr6	135265800	135266800	0.9505501815121472
chr6	135265900	135266900	0.5242998131260324
chr6	135266000	135267000	0.7174633990005569
chr6	135266100	135267100	0.6192905123743828
chr6	135266200	135267200	0.6190470577816349
chr6	135266300	135267300	1.0478890225206356
chr6	135266400	135267400	1.6035828649655095
chr6	135266500	135267500	1.7488006469786994
chr6	135266600	135267600	1.6924237260957666
chr6	135266700	135267700	1.6295513074129175
chr6	135267400	135268400	0.8494497339155671
chr6	135267500	135268500	0.9553563670267656
chr6	135267600	135268600	1.1728636277802973
chr6	135267800	135268800	0.443449503584546
chr6	135267900	135268900	0.4605446718042017
chr6	135268000	135269000	-0.26990835406168867
chr6	135268100	135269100	-0.5301478637951743
chr6	135268200	135269200	-0.24612154849616624
chr6	135268300	135269300	-0.8059469920286436
chr6	135268400	135269400	-0.4412520150807697
chr6	135268500	135269500	-0.05805867192763889
chr6	135268600	135269600	-0.10309603896108216
chr6	135268700	135269700	-0.0641750781651661
chr6	135268800	135269800	0.012681674005512638
chr6	135268900	135269900	-0.28417139295118043
chr6	135269000	135270000	0.4385449746638579
chr6	135269100	135270100	0.8886532926382836
chr6	135269200	135270200	0.825031909411743
chr6	135269300	135270300	1.245064954267875
chr6	135269400	135270400	0.6723256740254077
chr6	135269500	135270500	0.8802383076893491
chr6	135269600	135270600	0.8208540234665179
chr6	135269700	135270700	0.9004661985247955
chr6	135269800	135270800	0.9954844326139524
chr6	135269900	135270900	0.857473510228319
chr6	135270000	135271000	0.8709010256828172
chr6	135270100	135271100	1.1369028731462905
chr6	135270200	135271200	1.8372703606641727
chr6	135270300	135271300	1.4444513834391293
chr6	135270400	135271400	1.934993927371279
chr6	135270500	135271500	1.7454982632926759
chr6	135270600	135271600	1.6694096035479862
chr6	135270700	135271700	1.9299601225287064
chr6	135270800	135271800	2.510406653428731
chr6	135270900	135271900	3.2598092892132686
chr6	135271000	135272000	2.9193245884019374
chr6	135271100	135272100	1.956367151792376
chr6	135271200	135272200	1.4142077283843002
chr6	135271300	135272300	1.237028221087332
chr6	135271400	135272400	1.2690752719954508
chr6	135271500	135272500	0.850843203271278
chr6	135271600	135272600	1.2266631076386123
chr6	135271700	135272700	0.9766556189459566
chr6	135271800	135272800	0.3227639907535273
chr6	135271900	135272900	-0.30842571065030394
chr6	135272000	135273000	-0.1332575644460475
chr6	135272100	135273100	0.27242051478046475
chr6	135272200	135273200	0.93093724176926
chr6	135272300	135273300	1.6635264533313343
chr6	135272400	135273400	2.1141570327539227
chr6	135272500	135273500	2.143262706668753
chr6	135272600	135273600	1.8105592638024752
chr6	135272700	135273700	1.7860945660223118
chr6	135272800	135273800	1.697677610045066
chr6	135272900	135273900	2.251295229107562
chr6	135273000	135274000	2.072024769031002
chr6	135273100	135274100	2.0651413756829258
chr6	135273200	135274200	1.5285817237538797
chr6	135273300	135274300	1.3171728489380523
chr6	135273400	135274400	1.1089106979742496
chr6	135273500	135274500	1.3982191523299827
chr6	135273600	135274600	1.2619385792532911
chr6	135273700	135274700	0.729093580460505
chr6	135273800	135274800	1.0115457542841824
chr6	135273900	135274900	1.1572016852586584
chr6	135274000	135275000	1.4493486518508725
chr6	135274100	135275100	1.2837856662221525
chr6	135274200	135275200	1.1365166800915143
chr6	135274300	135275300	1.3891817362379326
chr6	135274400	135275400	1.0844722148150172
chr6	135274500	135275500	0.8985826203148647
chr6	135274600	135275600	1.3694728534434937
chr6	135274700	135275700	2.0980586433555546
chr6	135274800	135275800	1.7506909471163339
chr6	135274900	135275900	1.674483265842008
chr6	135275000	135276000	1.3739864673862683
chr6	135275100	135276100	1.6508834082225166
chr6	135275200	135276200	1.7167072751920944
chr6	135275300	135276300	1.192764607944097
chr6	135275400	135276400	1.7722236761805483
chr6	135275500	135276500	2.0709619977760485
chr6	135275600	135276600	1.4856553120030895
chr6	135275700	135276700	1.1640667736816035
chr6	135275800	135276800	1.196240436883501
chr6	135275900	135276900	0.8921261452120333
chr6	135276000	135277000	0.39688593828904484
chr6	135276100	135277100	0.5410852816552465
chr6	135276200	135277200	0.4667701368731422
chr6	135276300	135277300	0.5267382567845255
chr6	135277400	135278400	0.3638577709442495
chr6	135277500	135278500	-0.23625528105454244
chr6	135277600	135278600	0.3095684664940267
chr6	135277700	135278700	1.4014627085425435
chr6	135277800	135278800	1.452996014850295
chr6	135277900	135278900	1.336414850862318
chr6	135278000	135279000	1.2081489964005294
chr6	135278100	135279100	1.3797252975914034
chr6	135278200	135279200	2.4602246143310085
chr6	135278300	135279300	3.020123025075717
chr6	135278400	135279400	3.1016391481555723
chr6	135278500	135279500	3.364396090397675
chr6	135278600	135279600	3.0979394162022738
chr6	135278700	135279700	3.1831866301909737
chr6	135278800	135279800	3.0830746945373333
chr6	135278900	135279900	3.1834736754440347
chr6	135279000	135280000	3.403225599633825
chr6	135279100	135280100	3.232955586737289
chr6	135279200	135280200	2.7928253905829963
chr6	135279300	135280300	2.3861336888354145
chr6	135279400	135280400	2.03316249771666
chr6	135279500	135280500	1.8407729393879413
chr6	135279600	135280600	1.0022842067416784
chr6	135279700	135280700	0.5419343595863111
chr6	135279800	135280800	0.10745664095643437
chr6	135279900	135280900	0.01331413470989052
chr6	135280000	135281000	-0.1701754682173954
chr6	135280100	135281100	-0.071404406520371
chr6	135280200	135281200	0.06839942785875007
chr6	135280300	135281300	0.2771166014769591
chr6	135280400	135281400	0.7364462549039752
chr6	135280500	135281500	0.5413947377066811
chr6	135280600	135281600	1.5351794532264134
chr6	135280700	135281700	1.3697828488316148
chr6	135280800	135281800	1.84434092453194
chr6	135280900	135281900	2.2904505419241743
chr6	135281000	135282000	2.023117206682536
chr6	135281100	135282100	2.3416412628424226
chr6	135281200	135282200	1.7879818533377003
chr6	135281300	135282300	1.8864717761523548
chr6	135281400	135282400	1.4213431773439384
chr6	135281500	135282500	1.3295386853726479
chr6	135281600	135282600	1.1120250015317037
chr6	135281700	135282700	1.1846181441791224
chr6	135281800	135282800	0.7588801301689262
chr6	135281900	135282900	0.11276236893757127
chr6	135282000	135283000	0.4940802044897637
chr6	135282100	135283100	-0.09685995413444792
chr6	135282200	135283200	0.5591577626096075
chr6	135282300	135283300	0.4655887932046201
chr6	135282400	135283400	0.4215509196086805
chr6	135282500	135283500	0.9714233909159052
chr6	135282600	135283600	0.7917895737139191
chr6	135282700	135283700	0.9044617249733138
chr6	135282800	135283800	0.7925244098901854
chr6	135282900	135283900	1.1111755769874898
chr6	135283000	135284000	1.0699574032645538
chr6	135283100	135284100	1.9449768295157173
chr6	135283200	135284200	1.9876288121605918
chr6	135283300	135284300	1.9526184773537607
chr6	135283400	135284400	1.824803948506556
chr6	135283500	135284500	1.7360974672886529
chr6	135283600	135284600	1.642030518139425
chr6	135283700	135284700	2.1662083119377256
chr6	135283800	135284800	2.0172489500426307
chr6	135283900	135284900	2.1191003310668965
chr6	135284000	135285000	2.6405989216748904
chr6	135284100	135285100	2.137807411156436
chr6	135284200	135285200	2.3305777101577574
chr6	135284300	135285300	1.9575177680943328
chr6	135284400	135285400	2.538493202585712
chr6	135284500	135285500	2.3142271205137823
chr6	135284600	135285600	2.60576874860818
chr6	135284700	135285700	2.190002436179764
chr6	135284800	135285800	2.7340762531356058
chr6	135284900	135285900	2.354078968210448
chr6	135285000	135286000	1.020367316807875
chr6	135285100	135286100	1.2800329478985375
chr6	135285200	135286200	0.7577376362466661
chr6	135285300	135286300	0.8514198412880972
chr6	135285400	135286400	0.4390089414490628
chr6	135285500	135286500	0.5395152621880697
chr6	135285600	135286600	0.5478024056435774
chr6	135285700	135286700	0.9734557950621134
chr6	135285800	135286800	1.0040258515814935
chr6	135285900	135286900	0.9354751544113136
chr6	135286000	135287000	1.8347468567726022
chr6	135286100	135287100	1.2961888876374363
chr6	135286200	135287200	1.206968469641309
chr6	135286300	135287300	1.7248172436232432
chr6	135286400	135287400	1.9647344877573585
chr6	135286500	135287500	1.919671939576584
chr6	135286600	135287600	1.6944016299422782
chr6	135286700	135287700	1.3069080319262172
chr6	135286800	135287800	1.1587125946514134
chr6	135286900	135287900	1.7496253448084318
chr6	135287000	135288000	2.225340921189537
chr6	135287100	135288100	2.8018710718311493
chr6	135287200	135288200	2.9009190339050632
chr6	135287300	135288300	2.6607091455880183
chr6	135287400	135288400	2.493500761730678
chr6	135287500	135288500	2.5316971596666398
chr6	135287600	135288600	2.3930182280700394
chr6	135287700	135288700	2.526835217572486
chr6	135287800	135288800	2.4200611037430493
chr6	135287900	135288900	2.0941986346496075
chr6	135288000	135289000	1.4200463093729943
chr6	135288100	135289100	1.174398479198773
chr6	135288200	135289200	1.4673349521987855
chr6	135288300	135289300	1.3922924167007693
chr6	135288400	135289400	1.847426194488467
chr6	135288500	135289500	2.317253783366787
chr6	135288600	135289600	2.5818901378362837
chr6	135288700	135289700	2.3522571502774867
chr6	135288800	135289800	2.9942298489081347
chr6	135288900	135289900	2.895349627473337
chr6	135289000	135290000	2.610887107762116
chr6	135289100	135290100	2.9234507123787963
chr6	135289200	135290200	2.436335693501201
chr6	135289300	135290300	2.3962874141330537
chr6	135289400	135290400	2.088165353425236
chr6	135289500	135290500	1.858182421600986
chr6	135289600	135290600	1.934119799502124
chr6	135289700	135290700	2.1513834033056987
chr6	135289800	135290800	1.8538339876363048
chr6	135289900	135290900	1.6235709496439168
chr6	135290000	135291000	2.339370569620386
chr6	135290100	135291100	1.5906098475836985
chr6	135290200	135291200	1.816276863561504
chr6	135290300	135291300	2.07639125836135
chr6	135290400	135291400	2.088087673819893
chr6	135290500	135291500	1.8760171846397748
chr6	135290600	135291600	1.902338294660588
chr6	135290700	135291700	1.5796463362815572
chr6	135290800	135291800	1.9404806824107248
chr6	135290900	135291900	2.1791672890190243
chr6	135291000	135292000	1.2937480667836245
chr6	135291100	135292100	1.9303812878690656
chr6	135291200	135292200	2.643496629956517
chr6	135291300	135292300	2.587133134965549
chr6	135291400	135292400	2.047517347095728
chr6	135291500	135292500	2.0738336084548767
chr6	135291600	135292600	2.5867321902844207
chr6	135291700	135292700	2.9205721370011584
chr6	135291800	135292800	2.5772311745073084
chr6	135291900	135292900	2.80840112452349
chr6	135292000	135293000	3.117247839566388
chr6	135292100	135293100	3.1689889878316726
chr6	135292200	135293200	2.457653377163997
chr6	135292300	135293300	2.2010957549275747
chr6	135293500	135294500	1.5827015316594115
chr6	135293600	135294600	1.6407445712811513
chr6	135294800	135295800	1.0441888008951778
chr6	135294900	135295900	1.0830588594702206
chr6	135295000	135296000	1.5354926930723347
chr6	135295100	135296100	1.3396407303626656
chr6	135295200	135296200	1.1331076734114267
chr6	135295300	135296300	1.1886654278195152
chr6	135295400	135296400	1.3206058906420537
chr6	135295500	135296500	1.5938523318653657
chr6	135295600	135296600	1.1379006618486431
chr6	135295700	135296700	1.1357141503030006
chr6	135295800	135296800	0.8905453808208214
chr6	135295900	135296900	1.1189045328028038
chr6	135296000	135297000	0.3730242383718916
chr6	135296100	135297100	0.8315787746842851
chr6	135296200	135297200	1.2204580303898342
chr6	135296300	135297300	1.0670239429322286
chr6	135296400	135297400	0.260794391628221
chr6	135296500	135297500	0.024713102386232963
chr6	135296600	135297600	1.0958904752537837
chr6	135296700	135297700	0.8641744247741804
chr6	135296800	135297800	0.8254392277418389
chr6	135296900	135297900	0.6107581100817682
chr6	135297000	135298000	0.7260184760201063
chr6	135297100	135298100	0.4879869128682853
chr6	135297200	135298200	0.049986730540758494
chr6	135297300	135298300	0.4169652537640396
chr6	135298400	135299400	0.3821211566095093
chr6	135298500	135299500	0.8599527387728371
chr6	135298600	135299600	0.4516415381160551
chr6	135298700	135299700	0.2899684114154618
chr6	135298800	135299800	0.1764945638288645
chr6	135298900	135299900	0.7105566633668584
chr6	135299000	135300000	1.1719585727037356
chr6	135299100	135300100	1.3107436845872316
chr6	135299200	135300200	1.4103885017403763
chr6	135299300	135300300	1.175714324843537
chr6	135300400	135301400	0.25222798014100584
chr6	135300500	135301500	-0.04620553318801929
chr6	135300600	135301600	0.05642235565680208
chr6	135300700	135301700	-0.5838264343012552
chr6	135300800	135301800	-0.5250768519602038
chr6	135300900	135301900	-0.8789817998205846
chr6	135301000	135302000	-0.6399469596438087
chr6	135301100	135302100	0.06828678567340536
chr6	135301200	135302200	0.4844103250049214
chr6	135301300	135302300	0.9456504185209386
chr6	135301400	135302400	0.9984535356924659
chr6	135301500	135302500	0.7817751664320075
chr6	135301600	135302600	0.7529053863773717
chr6	135301700	135302700	1.2364248965468878
chr6	135301800	135302800	1.0598630533272324
chr6	135301900	135302900	1.8245348132776864
chr6	135302000	135303000	1.5061509991975328
chr6	135302100	135303100	1.5759937928293375
chr6	135302200	135303200	0.5817759170742476
chr6	135302300	135303300	1.2862783423244717
chr6	135302400	135303400	1.0719237871318763
chr6	135302500	135303500	0.6946215011544379
chr6	135302600	135303600	0.1988132681188052
chr6	135302700	135303700	-0.27750685097629924
chr6	135302800	135303800	-0.9060177472235996
chr6	135302900	135303900	-1.6839331694735185
chr6	135303000	135304000	-1.4200374552402948
chr6	135303100	135304100	-1.5777186171109925
chr6	135303200	135304200	-1.1315899954637445
chr6	135303300	135304300	-2.275543117051834
chr6	135303400	135304400	-2.3711093724492103
chr6	135303500	135304500	-1.7968926116787394
chr6	135303600	135304600	-1.0939172620135198
chr6	135303700	135304700	-0.4782989596910345
chr6	135303800	135304800	0.7068952471845846
chr6	135303900	135304900	0.8937145561026293
chr6	135304000	135305000	0.859772473610199
chr6	135304100	135305100	0.5599295056974971
chr6	135304200	135305200	0.6541680774897142
chr6	135304300	135305300	1.220648141511743
chr6	135304400	135305400	0.8013884705066977
chr6	135304500	135305500	1.0269841234887858
chr6	135304600	135305600	0.6962384411439652
chr6	135304700	135305700	0.7095333210126981
chr6	135304800	135305800	0.8228269843939623
chr6	135304900	135305900	0.7643533146109787
chr6	135305000	135306000	0.9414028748347486
chr6	135305100	135306100	1.0352281076127987
chr6	135305200	135306200	0.4793683910335068
chr6	135305300	135306300	0.3909787257602402
chr6	135305400	135306400	0.7902224790384349
chr6	135305500	135306500	0.5290207393259194
chr6	135305600	135306600	0.7840650381189797
chr6	135305700	135306700	1.678678430777293
chr6	135305800	135306800	0.9255421397120536
chr6	135305900	135306900	1.6210078418402305
chr6	135306000	135307000	2.037708535722916
chr6	135306100	135307100	2.2977285163504564
chr6	135306200	135307200	2.5158131065116027
chr6	135306300	135307300	3.089631170719127
chr6	135306400	135307400	3.450797154601542
chr6	135306500	135307500	3.2402244935636584
chr6	135306600	135307600	3.5267985198563307
chr6	135306700	135307700	3.0075933623905726
chr6	135306800	135307800	3.633462255373036
chr6	135306900	135307900	3.1798943261950314
chr6	135307000	135308000	2.7165622051382297
chr6	135307100	135308100	2.875941808058773
chr6	135307200	135308200	3.3211346241396487
chr6	135307300	135308300	3.255845240282962
chr6	135307400	135308400	2.5820658759901507
chr6	135307500	135308500	2.734102200770587
chr6	135307600	135308600	2.8487656399092023
chr6	135307700	135308700	2.611391175160891
chr6	135307800	135308800	2.3180116998298748
chr6	135307900	135308900	2.427440107063963
chr6	135308000	135309000	2.5479158707629996
chr6	135308100	135309100	2.2246084743302617
chr6	135308200	135309200	2.0231356018923443
chr6	135308300	135309300	1.38012571874222
chr6	135308400	135309400	1.6379255615440764
chr6	135308500	135309500	1.4236830423599791
chr6	135308600	135309600	1.161120310460635
chr6	135308700	135309700	2.048043416246261
chr6	135308800	135309800	2.289720085851163
chr6	135308900	135309900	1.9332038181406537
chr6	135309000	135310000	1.946291679302806
chr6	135309100	135310100	1.5447014732466093
chr6	135309200	135310200	1.1726653351944076
chr6	135309300	135310300	1.039552728321102
chr6	135309400	135310400	1.0533222229063068
chr6	135309500	135310500	1.0625804809611321
chr6	135309600	135310600	1.0326052738282354
chr6	135309700	135310700	-0.18378877734002091
chr6	135309800	135310800	-1.0017587195084745
chr6	135309900	135310900	-0.8268061478579365
chr6	135310000	135311000	-0.654627751506075
chr6	135310100	135311100	0.009375748685953523
chr6	135310200	135311200	0.3763753669211866
chr6	135310300	135311300	0.7830949314737173
chr6	135311400	135312400	1.625255950346156
chr6	135311500	135312500	1.1530473099558285
chr6	135311600	135312600	1.5293517364351308
chr6	135311700	135312700	1.7725041561693742
chr6	135311800	135312800	2.0776072533651435
chr6	135311900	135312900	2.127529037637696
chr6	135312000	135313000	1.98546545970715
chr6	135312100	135313100	1.8836297215277789
chr6	135312200	135313200	1.4172774303050242
chr6	135312300	135313300	0.7639965152076875
chr6	135312400	135313400	0.16284920828253616
chr6	135312500	135313500	0.8719060636345807
chr6	135312600	135313600	0.5010493070697112
chr6	135312700	135313700	-0.2033871836546665
chr6	135312800	135313800	-0.1855284529070405
chr6	135312900	135313900	-0.7490997597667064
chr6	135313000	135314000	-0.5451910297821413
chr6	135313100	135314100	-0.4601931072652513
chr6	135313200	135314200	-0.14594517996854994
chr6	135313300	135314300	-0.13006510577157945
chr6	135313400	135314400	0.8203921528774294
chr6	135313500	135314500	0.4779905831602607
chr6	135313600	135314600	0.4005644444243306
chr6	135313700	135314700	0.8104363480752236
chr6	135313800	135314800	0.4831378642981041
chr6	135313900	135314900	1.1708811993552657
chr6	135314000	135315000	0.41182603273498947
chr6	135314100	135315100	0.0939572772849089
chr6	135314200	135315200	0.035550741162980154
chr6	135314300	135315300	0.282958320836423
chr6	135314400	135315400	0.13987532154603569
chr6	135314500	135315500	0.9301408432255921
chr6	135314600	135315600	0.6662750017742922
chr6	135314700	135315700	0.8127425259078862
chr6	135314800	135315800	0.2316590036925049
chr6	135314900	135315900	-0.04916789233240453
chr6	135315000	135316000	0.42331021044584366
chr6	135315100	135316100	0.5070300233569038
chr6	135315200	135316200	0.7109155560230873
chr6	135315300	135316300	0.7110577859521432
chr6	135315400	135316400	0.39820160205876737
chr6	135315500	135316500	-0.3714882586138232
chr6	135315600	135316600	0.01655153344389582
chr6	135315700	135316700	-0.5200602746839291
chr6	135317300	135318300	1.6978011141162932
chr6	135317400	135318400	1.8856636176256112
chr6	135317500	135318500	2.5725197242392643
chr6	135317600	135318600	2.561201977727233
chr6	135317700	135318700	1.3847743727040924
chr6	135317800	135318800	1.4198574804698123
chr6	135317900	135318900	1.6670762158583243
chr6	135318000	135319000	2.122590128192729
chr6	135318100	135319100	2.3841032106475777
chr6	135318200	135319200	1.3290467099222325
chr6	135318300	135319300	1.439882813004678
chr6	135318400	135319400	1.5881381822145082
chr6	135318500	135319500	1.1771271249503057
chr6	135318600	135319600	1.0154874583326343
chr6	135318700	135319700	1.71559253516043
chr6	135318800	135319800	1.5814388113486144
chr6	135318900	135319900	1.463243724022887
chr6	135319000	135320000	1.0570453972735545
chr6	135319100	135320100	0.5563323284414543
chr6	135319200	135320200	0.4100086675025659
chr6	135319300	135320300	0.041805329943048
chr6	135319400	135320400	-0.7903914038678618
chr6	135319500	135320500	-1.5890876943302912
chr6	135319600	135320600	-1.457443289632356
chr6	135319700	135320700	-1.3672663459183585
chr6	135319800	135320800	-1.5336554617093194
chr6	135319900	135320900	-1.4911623854252287
chr6	135320000	135321000	-1.9086153626221205
chr6	135320100	135321100	-1.068576496312286
chr6	135320200	135321200	-0.015749499248011018
chr6	135320300	135321300	0.036792089930281005
chr6	135320400	135321400	0.6009410387984013
chr6	135320500	135321500	0.6447610990583302
chr6	135320600	135321600	1.1242443114911596
chr6	135320700	135321700	1.534288713445812
chr6	135320800	135321800	1.7696010685763996
chr6	135320900	135321900	2.209313503557333
chr6	135321000	135322000	2.624218467385322
chr6	135321100	135322100	2.160685273442996
chr6	135321200	135322200	1.680748147181859
chr6	135321300	135322300	1.89440647024862
chr6	135321400	135322400	1.8570478170213305
chr6	135321500	135322500	2.371848883428272
chr6	135321600	135322600	2.3268845480515656
chr6	135321700	135322700	2.3938083980272378
chr6	135321800	135322800	2.279395583809144
chr6	135321900	135322900	2.0782561049900363
chr6	135322000	135323000	2.039137870787073
chr6	135322100	135323100	1.8325874059241432
chr6	135322200	135323200	1.9587838744841632
chr6	135322300	135323300	1.5507987997263148
chr6	135322400	135323400	1.9892353032397088
chr6	135322500	135323500	2.542827509254944
chr6	135322600	135323600	2.1228320839996533
chr6	135322700	135323700	1.7068072156217071
chr6	135322800	135323800	1.7877090576308052
chr6	135322900	135323900	1.305520529953094
chr6	135323000	135324000	1.2354004409509602
chr6	135323100	135324100	1.1957179036909682
chr6	135323200	135324200	0.593957342437236
chr6	135323300	135324300	1.0414546338702335
chr6	135323400	135324400	0.7486649728665465
chr6	135323500	135324500	0.5310055314683473
chr6	135323600	135324600	0.7707539981408708
chr6	135323700	135324700	1.0834412532853082
chr6	135323800	135324800	1.5100077295160217
chr6	135323900	135324900	1.7212531765915435
chr6	135324000	135325000	1.893134619904076
chr6	135325100	135326100	1.9294355446077216
chr6	135325200	135326200	1.8716403869894207
chr6	135325300	135326300	0.9730494132752254
chr6	135325400	135326400	0.8259003483135751
chr6	135325500	135326500	0.3793874265691908
chr6	135325600	135326600	0.2819860070568554
chr6	135325700	135326700	0.2574622050293123
chr6	135325800	135326800	0.4987538732361351
chr6	135325900	135326900	0.37151681136102055
chr6	135326000	135327000	0.6228856245343161
chr6	135326100	135327100	0.7961765573076586
chr6	135326200	135327200	0.3436000753453578
chr6	135326300	135327300	0.6624279706766966
chr6	135326400	135327400	0.6285867166512225
chr6	135326500	135327500	0.8262357756932589
chr6	135326600	135327600	1.0972532726306556
chr6	135326700	135327700	0.7719216233468643
chr6	135326800	135327800	0.4728928629127664
chr6	135326900	135327900	0.1875432727119863
chr6	135327000	135328000	0.2690285571463007
chr6	135327100	135328100	0.5410869336239287
chr6	135327200	135328200	0.8583518510242547
chr6	135327300	135328300	1.0287944839961878
chr6	135327400	135328400	0.6149425762757881
chr6	135327500	135328500	0.5333409097077122
chr6	135327600	135328600	-0.11658886871884028
chr6	135327700	135328700	-0.15357167213263645
chr6	135327800	135328800	0.4655392666216516
chr6	135327900	135328900	0.7936698174371607
chr6	135328000	135329000	0.36074372059980525
chr6	135328100	135329100	-0.2606636900109783
chr6	135328200	135329200	0.2957836183261868
chr6	135328300	135329300	-0.0271223385452497
chr6	135328400	135329400	0.4229996494478727
chr6	135328500	135329500	0.6809590258396313
chr6	135328600	135329600	1.1877656200066111
chr6	135328700	135329700	1.0649578617552775
chr6	135328800	135329800	0.5330850224274856
chr6	135328900	135329900	0.5121804013605571
chr6	135329000	135330000	0.9768822692154627
chr6	135329100	135330100	1.1935061997460312
chr6	135329200	135330200	0.6871811689713501
chr6	135329300	135330300	0.8311449796695498
chr6	135329400	135330400	0.6001201882423491
chr6	135329500	135330500	0.5342023441197883
chr6	135329600	135330600	0.06449686821392596
chr6	135329700	135330700	0.10445809053370288
chr6	135329800	135330800	-0.731646834128483
chr6	135329900	135330900	-0.5010638829268343
chr6	135330000	135331000	-0.5574090897837646
chr6	135330100	135331100	-0.447922493207094
chr6	135330200	135331200	0.10610892085571533
chr6	135330300	135331300	0.5733712818955531
chr6	135330400	135331400	0.7448715728612244
chr6	135330500	135331500	0.6550113265728185
chr6	135330600	135331600	0.20964515701121286
chr6	135330700	135331700	0.2966916068625779
chr6	135330800	135331800	1.288522283643885
chr6	135330900	135331900	1.0548203712871502
chr6	135331000	135332000	1.0779905111443597
chr6	135331100	135332100	0.9791734304705944
chr6	135331200	135332200	0.9462355720013574
chr6	135331300	135332300	0.5725682192206496
chr6	135331400	135332400	0.40867720612445735
chr6	135331500	135332500	0.3696805207351144
chr6	135331600	135332600	0.8386620661475971
chr6	135331700	135332700	1.1553914892465875
chr6	135331800	135332800	1.0445260439952595
chr6	135331900	135332900	0.6251724252517337
chr6	135332000	135333000	0.9661422184703511
chr6	135332100	135333100	1.8098153615872616
chr6	135332200	135333200	1.5260729158835982
chr6	135332300	135333300	1.7177933016200349
chr6	135332400	135333400	1.611259743472375
chr6	135332500	135333500	1.6208545919943034
chr6	135332600	135333600	1.4907267458662652
chr6	135332700	135333700	0.993109370556104
chr6	135332800	135333800	0.8705436306741839
chr6	135332900	135333900	0.7291712658117683
chr6	135333000	135334000	-0.05027260953466336
chr6	135333100	135334100	-0.7049352513154786
chr6	135333200	135334200	-0.2196954069830701
chr6	135333300	135334300	-0.36628004877731546
chr6	135333400	135334400	-0.05211572165584266
chr6	135333500	135334500	-0.07292281151298312
chr6	135333600	135334600	-0.15260643752762204
chr6	135333700	135334700	0.122514669263461
chr6	135333800	135334800	0.3508989552244097
chr6	135333900	135334900	-0.17234240284396748
chr6	135334000	135335000	-0.11261979686623054
chr6	135334100	135335100	-0.418497752826752
chr6	135334200	135335200	-1.1031083065872005
chr6	135334300	135335300	-0.7050040710855883
chr6	135334400	135335400	-1.0516948414971508
chr6	135334500	135335500	-0.820912416192737
chr6	135334600	135335600	-0.5622658748123033
chr6	135334700	135335700	-0.15027431401961738
chr6	135334800	135335800	-0.2480051083834634
chr6	135334900	135335900	0.8596842561708594
chr6	135335000	135336000	1.3331688896444593
chr6	135335100	135336100	2.1418859521307243
chr6	135335300	135336300	1.7870041863741806
chr6	135335400	135336400	1.7683539403729844
chr6	135335500	135336500	1.2414112658180705
chr6	135335600	135336600	0.8752233449626984
chr6	135335700	135336700	0.8760641133833055
chr6	135335800	135336800	0.5302751325420738
chr6	135335900	135336900	0.19017450756066684
chr6	135336000	135337000	0.32915018115951733
chr6	135336100	135337100	0.5937851853665782
chr6	135336200	135337200	-0.011715312193596616
chr6	135336300	135337300	0.4483078002740692
chr6	135336400	135337400	0.7235133556952342
chr6	135336500	135337500	0.981598830692356
chr6	135336600	135337600	1.1498388037099223
chr6	135336700	135337700	0.9400992413598688
chr6	135338300	135339300	1.2178691125665082
chr6	135338400	135339400	0.5527939315467896
chr6	135338500	135339500	0.7282475714877781
chr6	135338600	135339600	0.13749549954298046
chr6	135338700	135339700	0.020451966628654717
chr6	135338800	135339800	-0.2833963520614615
chr6	135338900	135339900	-0.15225030709335033
chr6	135339000	135340000	-0.4613293035346637
chr6	135339100	135340100	-0.25853851392662625
chr6	135339200	135340200	0.0523298882238611
chr6	135339300	135340300	1.3445156853150495
chr6	135339400	135340400	2.282814789128064
chr6	135339500	135340500	2.3377467626715362
chr6	135339600	135340600	2.631466690667277
chr6	135340700	135341700	-0.011180261287541418
chr6	135340800	135341800	0.7414450706139281
chr6	135340900	135341900	0.4089400184041545
chr6	135341000	135342000	0.7160300234918795
chr6	135341100	135342100	0.6010352393273589
chr6	135341200	135342200	0.7460352092293077
chr6	135341300	135342300	0.2690743714021244
chr6	135341400	135342400	0.5280550662776344
chr6	135341500	135342500	0.16351816416601353
chr6	135341600	135342600	0.03297441033635575
chr6	135341700	135342700	0.5930856462549149
chr6	135341800	135342800	0.17935093051631187
chr6	135341900	135342900	0.5076272935409426
chr6	135342000	135343000	-0.20360362879179236
chr6	135342100	135343100	-0.29063209302049586
chr6	135342200	135343200	-0.3391862425751
chr6	135342300	135343300	0.23526603272543284
chr6	135342400	135343400	0.3541808739349985
chr6	135342500	135343500	0.5034329896656501
chr6	135342600	135343600	0.5313519519441073
chr6	135342900	135343900	-0.06420884935869026
chr6	135343000	135344000	0.6895544580428373
chr6	135343100	135344100	0.6575614361315802
chr6	135343200	135344200	0.6223934195098059
chr6	135343300	135344300	0.4811053824061548
chr6	135343400	135344400	0.1387076610318731
chr6	135343500	135344500	0.43904653786824704
chr6	135343600	135344600	0.7795059698164215
chr6	135343700	135344700	0.973347216992246
chr6	135343800	135344800	0.6581413672292329
chr6	135344300	135345300	2.688154817848305
chr6	135344400	135345400	2.7775719891119093
chr6	135344500	135345500	3.060436726150469
chr6	135344600	135345600	3.228530096544908
chr6	135344700	135345700	3.0220406842481715
chr6	135344800	135345800	2.7317340597577875
chr6	135344900	135345900	2.9236376726609112
chr6	135345000	135346000	2.152736674198525
chr6	135345100	135346100	1.8378605820239649
chr6	135345200	135346200	2.187807227130464
chr6	135345300	135346300	2.438268525421902
chr6	135345400	135346400	2.6187055249447693
chr6	135345500	135346500	2.340430772807797
chr6	135345600	135346600	1.6745541074442285
chr6	135345700	135346700	1.7488044755911636
chr6	135345800	135346800	2.2509435891065883
chr6	135345900	135346900	2.072991306656784
chr6	135346000	135347000	2.6000286497885834
chr6	135346100	135347100	2.2605139766348072
chr6	135346200	135347200	1.9897858918068776
chr6	135346300	135347300	1.322166617981694
chr6	135346400	135347400	1.5123218055620795
chr6	135346500	135347500	1.6102917358865407
chr6	135346600	135347600	2.195706922352751
chr6	135346700	135347700	1.9265838926924648
chr6	135346800	135347800	1.5762010795463308
chr6	135346900	135347900	1.3246639726099343
chr6	135347000	135348000	0.7021229248901031
chr6	135347100	135348100	0.7389558082924077
chr6	135347200	135348200	0.6231787258108542
chr6	135347300	135348300	0.9247480892968504
chr6	135347400	135348400	0.5347343958137689
chr6	135347500	135348500	0.13251907845838398
chr6	135347600	135348600	0.100077325922876
chr6	135347700	135348700	0.11751387051915828
chr6	135347800	135348800	-0.4445350827077292
chr6	135347900	135348900	-0.2978117943037905
chr6	135348000	135349000	-0.008665343305401634
chr6	135348100	135349100	-0.06630993125272418
chr6	135348200	135349200	-0.15541600145673534
chr6	135348300	135349300	0.397155063101884
chr6	135348400	135349400	-0.07031250118145785
chr6	135348500	135349500	0.2444620071064012
chr6	135348600	135349600	0.5511231572675931
chr6	135348700	135349700	0.5324105458734171
chr6	135348800	135349800	0.1926716658600568
chr6	135348900	135349900	0.04469276530357475
chr6	135349000	135350000	0.25215653059732857
chr6	135349100	135350100	0.4976558485345022
chr6	135349200	135350200	0.14476469277099227
chr6	135349300	135350300	-0.16776077625558905
chr6	135349400	135350400	0.2430385893377112
chr6	135349500	135350500	0.10732305953496278
chr6	135349600	135350600	-0.16065669115462194
chr6	135349700	135350700	-0.8779683513619164
chr6	135349800	135350800	-0.5928077281598534
chr6	135349900	135350900	-0.5421329688151204
chr6	135350000	135351000	-0.24996774060710236
chr6	135350100	135351100	-0.4374393561486833
chr6	135350200	135351200	-0.2825519468435221
chr6	135350300	135351300	-0.3174538311886861
chr6	135350400	135351400	-0.2542948143484263
chr6	135350500	135351500	0.3434141354394247
chr6	135350600	135351600	0.16928037356702794
chr6	135350700	135351700	0.8250521550594727
chr6	135350800	135351800	1.1739102438233917
chr6	135350900	135351900	1.6334332990555556
chr6	135351000	135352000	1.2804603436808828
chr6	135351100	135352100	1.1395365748837465
chr6	135351200	135352200	1.2461878314036259
chr6	135351300	135352300	0.91188662912956
chr6	135351400	135352400	0.7500797363437459
chr6	135351500	135352500	0.2445231404181506
chr6	135351600	135352600	0.3605688081247878
chr6	135351700	135352700	0.16250119096001614
chr6	135351800	135352800	0.32134381232531994
chr6	135352400	135353400	0.1177296780643928
chr6	135352500	135353500	0.3773143864206069
chr6	135352600	135353600	0.04100267625024365
chr6	135352700	135353700	-0.4147835057174124
chr6	135352800	135353800	-0.6993373268564528
chr6	135352900	135353900	-0.8184860875884151
chr6	135353000	135354000	-0.857916958062351
chr6	135353100	135354100	0.07710735522971526
chr6	135353200	135354200	-0.6745729720776815
chr6	135353300	135354300	-0.8841250734301641
chr6	135353400	135354400	-0.3670148769748584
chr6	135353500	135354500	-0.4165617139140591
chr6	135353600	135354600	-0.9076862851776308
chr6	135353700	135354700	-0.3294647113278586
chr6	135353800	135354800	-0.4282970815235865
chr6	135353900	135354900	-0.8712976819095968
chr6	135354000	135355000	-0.5835040070439294
chr6	135354100	135355100	-1.0430454633582742
chr6	135354200	135355200	-0.2227169891862512
chr6	135354300	135355300	0.232824229367958
chr6	135354400	135355400	0.08191501145099682
chr6	135354500	135355500	-0.11878216625437375
chr6	135354600	135355600	0.685733238373139
chr6	135354700	135355700	1.3353289921653528
chr6	135354800	135355800	1.4526261021734654
chr6	135354900	135355900	2.4649194673650947
chr6	135355000	135356000	2.2532955019403262
chr6	135355100	135356100	2.3884675914261155
chr6	135355200	135356200	2.5485539416895917
chr6	135355300	135356300	2.082476786896058
chr6	135355400	135356400	1.991375482221169
chr6	135355500	135356500	2.248641282642028
chr6	135355600	135356600	2.130455712505814
chr6	135355700	135356700	1.4841670464347456
chr6	135355800	135356800	1.2768331710966292
chr6	135355900	135356900	0.7446029561578964
chr6	135356000	135357000	1.047111613372584
chr6	135356100	135357100	0.1154383652817674
chr6	135356200	135357200	-1.8507373206353408
chr6	135356300	135357300	-2.3358176562551587
chr6	135356400	135357400	-2.3926052798002333
chr6	135356500	135357500	-2.589188393040266
chr6	135356600	135357600	-2.6039814836927704
chr6	135356700	135357700	-2.982323044347813
chr6	135356800	135357800	-2.7227635025838453
chr6	135356900	135357900	-2.591953550611924
chr6	135357000	135358000	-2.4946252557145905
chr6	135357100	135358100	-1.3310742166279623
chr6	135357200	135358200	0.0819334777585899
chr6	135357300	135358300	0.4708909960090722
chr6	135357400	135358400	0.8343827153713224
chr6	135357500	135358500	0.5855873217245451
chr6	135357600	135358600	0.3279252081180098
chr6	135357700	135358700	0.7055597639418125
chr6	135357800	135358800	0.7605975020285383
chr6	135357900	135358900	0.5300962509820923
chr6	135358000	135359000	0.2375284525204358
chr6	135358100	135359100	-0.31826824588435665
chr6	135358200	135359200	-0.019830473176180655
chr6	135358300	135359300	-0.04985947806215215
chr6	135358400	135359400	0.2844639298643481
chr6	135358500	135359500	0.8596667658478819
chr6	135358600	135359600	1.4094492425482583
chr6	135358700	135359700	1.2176946854708952
chr6	135358800	135359800	0.6329559285298256
chr6	135358900	135359900	0.3660479327522437
chr6	135359000	135360000	0.20032912717076423
chr6	135359100	135360100	-0.0794912930861249
chr6	135359200	135360200	-0.6784001699193045
chr6	135359300	135360300	-0.7165271285028829
chr6	135359400	135360400	-1.4274166957606882
chr6	135359500	135360500	-1.3961646774175638
chr6	135359600	135360600	-1.2774854008045229
chr6	135359700	135360700	-1.3745439599787004
chr6	135359800	135360800	-1.3715163967034458
chr6	135359900	135360900	-0.777251330274602
chr6	135360000	135361000	-0.26082612760965745
chr6	135360100	135361100	-0.4610315459185048
chr6	135360200	135361200	-0.04753486968717605
chr6	135360300	135361300	0.5566655183991577
chr6	135360400	135361400	0.3415873438421864
chr6	135360500	135361500	-0.2678855869807896
chr6	135360600	135361600	-0.41880058774681606
chr6	135360700	135361700	0.2792038104114897
chr6	135360800	135361800	0.7169630545365888
chr6	135360900	135361900	0.10460494284476532
chr6	135361000	135362000	-0.31383763075904025
chr6	135361100	135362100	0.4892226662432243
chr6	135361200	135362200	0.9695544436341448
chr6	135361300	135362300	0.4049074490311112
chr6	135361400	135362400	1.1238958558751806
chr6	135361500	135362500	1.6754022241354551
chr6	135361600	135362600	1.1548439429687258
chr6	135361700	135362700	0.46375263988428006
chr6	135361800	135362800	0.6493800653085312
chr6	135361900	135362900	0.6463260879806378
chr6	135362000	135363000	0.738113046844506
chr6	135362100	135363100	0.9427884575041856
chr6	135362200	135363200	0.4150994141174627
chr6	135362300	135363300	0.5515431110175234
chr6	135362400	135363400	0.2115241570636504
chr6	135362500	135363500	-0.3365365641457376
chr6	135362600	135363600	-0.7344015530878875
chr6	135364200	135365200	1.7721552330737735
chr6	135364300	135365300	1.6802625624576075
chr6	135364400	135365400	1.6551911395982597
chr6	135364500	135365500	2.2755811245505484
chr6	135364600	135365600	2.651406752575747
chr6	135364700	135365700	2.29467695888713
chr6	135364800	135365800	1.7151231007166046
chr6	135364900	135365900	1.956707747347224
chr6	135365000	135366000	2.330969775443117
chr6	135365100	135366100	2.5212465834426383
chr6	135365200	135366200	2.116183690830468
chr6	135365300	135366300	1.532979863407003
chr6	135365400	135366400	0.9101152573542556
chr6	135365500	135366500	0.04523984468671068
chr6	135365600	135366600	-0.03846802774402304
chr6	135365700	135366700	0.4699943446394591
chr6	135365800	135366800	0.7116577726420665
chr6	135365900	135366900	0.10968572733667373
chr6	135366000	135367000	-0.42910127472948
chr6	135366100	135367100	-0.15386934168346258
chr6	135366200	135367200	-0.26370145883768537
chr6	135366300	135367300	0.2674616271866223
chr6	135366400	135367400	0.8537767280648613
chr6	135366500	135367500	1.2575364631813375
chr6	135366600	135367600	0.6231046159848955
chr6	135366700	135367700	0.3005539856404361
chr6	135366800	135367800	-0.20410523654799625
chr6	135366900	135367900	0.2173365064270892
chr6	135367000	135368000	0.301779416147818
chr6	135367100	135368100	0.06770872071416205
chr6	135367200	135368200	0.8042699852139442
chr6	135367300	135368300	0.9718539013435828
chr6	135367400	135368400	1.1049020964138268
chr6	135367500	135368500	0.6101919271616575
chr6	135367600	135368600	1.0030519621762113
chr6	135367700	135368700	1.1992747286532552
chr6	135367800	135368800	1.4864421525401994
chr6	135367900	135368900	1.7686434227116752
chr6	135368000	135369000	1.4329306147576193
chr6	135368100	135369100	1.3327890202368036
chr6	135368200	135369200	0.6209830543479711
chr6	135368300	135369300	0.7821771255987974
chr6	135368400	135369400	0.6008084582958924
chr6	135368500	135369500	0.8062914539717135
chr6	135368600	135369600	0.9537331535896141
chr6	135368700	135369700	0.7033522020138832
chr6	135368800	135369800	1.2561591725467658
chr6	135368900	135369900	0.6713001423728662
chr6	135369000	135370000	1.0263411678115524
chr6	135369100	135370100	0.9639025312850666
chr6	135369200	135370200	1.1987691000661165
chr6	135369300	135370300	0.5544408273535351
chr6	135369400	135370400	-0.05470443295498418
chr6	135369500	135370500	0.2718182058139699
chr6	135369600	135370600	-0.5696629803895235
chr6	135369700	135370700	-0.7645475830278031
chr6	135369800	135370800	-1.008352724606622
chr6	135369900	135370900	-1.4076162606142992
chr6	135370000	135371000	-1.391738690900364
chr6	135370100	135371100	-1.6631512003299154
chr6	135370200	135371200	-2.2493098751502996
chr6	135370300	135371300	-2.1265301839956305
chr6	135370400	135371400	-1.4523916686304408
chr6	135370500	135371500	-2.1304351033614832
chr6	135370600	135371600	-1.652370452833228
chr6	135370700	135371700	-1.5397046314017335
chr6	135370800	135371800	-1.4879269101553745
chr6	135370900	135371900	-0.8803005807115847
chr6	135371000	135372000	-1.0717211058778178
chr6	135371100	135372100	-0.3858255385397503
chr6	135371200	135372200	0.15361249082750705
chr6	135371300	135372300	0.8356608165590013
chr6	135371400	135372400	0.6358945480663446
chr6	135371500	135372500	1.6202117020136115
chr6	135371600	135372600	1.835097521402626
chr6	135371700	135372700	2.160126162836124
chr6	135371800	135372800	1.835481107443036
chr6	135371900	135372900	1.793838537171405
chr6	135372000	135373000	2.051358427925747
chr6	135372100	135373100	1.92431706908467
chr6	135372200	135373200	1.6128878394819215
chr6	135372300	135373300	1.1407782618200946
chr6	135372400	135373400	1.9115416843945752
chr6	135372500	135373500	1.689100528433318
chr6	135372600	135373600	1.2080619863750819
chr6	135372700	135373700	0.5867615225682534
chr6	135372800	135373800	0.2407797290027989
chr6	135372900	135373900	0.2565040861068953
chr6	135373000	135374000	0.18559156007489744
chr6	135373100	135374100	0.008116019982920424
chr6	135374200	135375200	-0.09701012088864072
chr6	135374300	135375300	-0.017521659450986403
chr6	135374400	135375400	-0.36386588516933693
chr6	135374500	135375500	-0.6655180352371622
chr6	135374600	135375600	-0.8533663506011717
chr6	135374700	135375700	-0.6099855705456444
chr6	135374800	135375800	-0.3998998624954839
chr6	135374900	135375900	-0.9900561999035002
chr6	135375000	135376000	-0.8789470979065493
chr6	135375100	135376100	-0.5948944651756849
chr6	135375200	135376200	-0.4043170356800949
chr6	135375300	135376300	-0.5526313281539063
chr6	135375400	135376400	-0.4985916568597601
chr6	135375500	135376500	-0.17314606158735632
chr6	135375600	135376600	0.05617778602137558
chr6	135377000	135378000	0.8826314241376081
chr6	135377100	135378100	0.9348757995023784
chr6	135377200	135378200	0.8095516995174391
chr6	135377300	135378300	1.2254960267305672
chr6	135377400	135378400	1.233230195812702
chr6	135377500	135378500	0.8209499664475836
chr6	135377600	135378600	0.5110614896234641
chr6	135377700	135378700	0.17225285759190934
chr6	135377800	135378800	0.9933737238930336
chr6	135377900	135378900	1.1033640284034023
chr6	135378000	135379000	1.1425418006080614
chr6	135378100	135379100	0.8132396743579315
chr6	135378200	135379200	1.4728588698376075
chr6	135378300	135379300	1.303726610529853
chr6	135378400	135379400	1.5298781181947343
chr6	135378500	135379500	2.0863067757092115
chr6	135378600	135379600	1.9942751154793483
chr6	135378700	135379700	2.4026687262405835
chr6	135378800	135379800	1.7763983295035632
chr6	135378900	135379900	1.994146968597968
chr6	135380800	135381800	0.15706020566206347
chr6	135380900	135381900	-0.20800312888568728
chr6	135381000	135382000	0.4185417753858459
chr6	135381100	135382100	0.7445606064621929
chr6	135381200	135382200	1.369166475398481
chr6	135381300	135382300	1.4165098558982927
chr6	135381400	135382400	1.2229138669044306
chr6	135381500	135382500	0.9267784687061541
chr6	135381600	135382600	0.4452566158845228
chr6	135381700	135382700	0.4654534319867956
chr6	135381800	135382800	0.5676188198894326
chr6	135383300	135384300	2.5805078525461926
chr6	135383400	135384400	2.5804341067622185
chr6	135383500	135384500	2.5123281574659395
chr6	135383600	135384600	2.2100346082107456
chr6	135383700	135384700	1.4886130585996291
chr6	135383800	135384800	1.1319969748410037
chr6	135383900	135384900	1.035440234466883
chr6	135384000	135385000	0.47060312316534636
chr6	135384100	135385100	0.5258175476486082
chr6	135384200	135385200	0.2612023068348516
chr6	135384300	135385300	0.04697942647998846
chr6	135384400	135385400	0.07862069410639079
chr6	135384500	135385500	0.2887059123312394
chr6	135384600	135385600	0.13455240780281386
chr6	135384700	135385700	0.14416329958558835
chr6	135384800	135385800	0.7493587528161519
chr6	135384900	135385900	0.4390749572590147
chr6	135385000	135386000	0.21969410377917667
chr6	135385100	135386100	0.5292712259670256
chr6	135385200	135386200	0.2394912656404145
chr6	135385300	135386300	0.35553965322884584
chr6	135386300	135387300	0.2944770214651245
chr6	135386400	135387400	0.0844323415588755
chr6	135386500	135387500	-0.06849583771563597
chr6	135386600	135387600	-0.3909229014340527
chr6	135386700	135387700	-0.6082463279551391
chr6	135386800	135387800	-0.3653215722397103
chr6	135386900	135387900	0.3035845585451936
chr6	135387000	135388000	0.3685016496819099
chr6	135387100	135388100	-0.2854575397212061
chr6	135387200	135388200	0.2386582617718264
chr6	135387300	135388300	1.0913656217522898
chr6	135387400	135388400	1.1286837936099543
chr6	135387500	135388500	1.1904882916112236
chr6	135387600	135388600	1.260205561813782
chr6	135387700	135388700	1.1327266450149511
chr6	135387800	135388800	0.8946842221371542
chr6	135387900	135388900	0.3211274753904955
chr6	135388000	135389000	0.38302485683674214
chr6	135389200	135390200	-0.8637038127791846
chr6	135389300	135390300	-0.8697770877819168
chr6	135389400	135390400	-0.6472707112408582
chr6	135389500	135390500	-0.9111294310272025
chr6	135389600	135390600	-0.4454662768141869
chr6	135389700	135390700	-0.9351501234114008
chr6	135389800	135390800	-1.107336884277313
chr6	135389900	135390900	-1.0286196765706817
chr6	135390000	135391000	-0.3968569737672958
chr6	135390100	135391100	-0.5000103500793142
chr6	135390200	135391200	0.17916676863346473
chr6	135390300	135391300	-0.4787052220710408
chr6	135390400	135391400	-0.4733010599191591
chr6	135390500	135391500	-0.2731893566855016
chr6	135390600	135391600	-0.26957683299517626
chr6	135390700	135391700	-0.11745931015445504
chr6	135390800	135391800	-0.3038454428441065
chr6	135390900	135391900	-0.14074441860465475
chr6	135391000	135392000	-0.3880045452759757
chr6	135391100	135392100	-0.9356814106671744
chr6	135391200	135392200	-0.5785995939521843
chr6	135391300	135392300	0.013855193952234664
chr6	135391400	135392400	-0.4081094627277528
chr6	135391500	135392500	-0.49159272909326
chr6	135391600	135392600	-0.9951680985231708
chr6	135391700	135392700	-0.8150682218962702
chr6	135391800	135392800	-0.4985614873059012
chr6	135391900	135392900	-0.6395699203486555
chr6	135392000	135393000	-0.23996868661132723
chr6	135392100	135393100	0.12361297231317556
chr6	135392200	135393200	-0.37792896924973823
chr6	135392300	135393300	-0.5586584783142338
chr6	135392400	135393400	-0.6641488376871163
chr6	135392500	135393500	-0.4576964308569567
chr6	135392600	135393600	-0.2656671227144471
chr6	135392700	135393700	-0.1443120522482064
chr6	135392800	135393800	-0.9935157504178568
chr6	135392900	135393900	-0.8735554826473646
chr6	135393000	135394000	-1.3414735693023974
chr6	135393100	135394100	-1.0274033314981308
chr6	135393200	135394200	-1.1746801409015142
chr6	135393300	135394300	-1.2274951217612438
chr6	135393400	135394400	-0.8852515200750772
chr6	135393500	135394500	-0.995624867969278
chr6	135393600	135394600	-1.3123553885835522
chr6	135393700	135394700	-1.318713499802874
chr6	135393800	135394800	-0.005445340660092782
chr6	135393900	135394900	-0.1106612882072829
chr6	135394000	135395000	-0.05622743494727858
chr6	135394100	135395100	-1.3973147035022953
chr6	135394200	135395200	-0.9320047854881164
chr6	135394300	135395300	-0.31577710746864546
chr6	135394400	135395400	-0.05692574662122795
chr6	135394500	135395500	0.26089831847528755
chr6	135394600	135395600	0.3887771749577343
chr6	135394700	135395700	0.2150382319030866
chr6	135394800	135395800	-0.25746872448057195
chr6	135394900	135395900	-0.21779913179587207
chr6	135395000	135396000	-0.1775275764339839
chr6	135395100	135396100	0.8144561422024228
chr6	135395200	135396200	-0.11486644747056934
chr6	135395300	135396300	-0.3751299650744199
chr6	135395400	135396400	-0.9701146667203951
chr6	135395500	135396500	-1.6781403599978992
chr6	135395600	135396600	-1.6922467662133058
chr6	135395700	135396700	-1.7624744685403504
chr6	135395800	135396800	-1.6723619396690976
chr6	135395900	135396900	-1.7099277161461506
chr6	135396000	135397000	-1.6299013010994385
chr6	135396100	135397100	-1.3309699083296924
chr6	135396200	135397200	-1.0958827499804058
chr6	135396300	135397300	-0.4584876418057429
chr6	135396400	135397400	-0.0805175696574376
chr6	135396500	135397500	-0.20730088176372485
chr6	135396600	135397600	-0.584468606874984
chr6	135396700	135397700	-0.8013619101424332
chr6	135396800	135397800	-0.612552355200516
chr6	135396900	135397900	-0.5221645732477389
chr6	135397000	135398000	-0.26955644239875964
chr6	135398100	135399100	0.18106364373277667
chr6	135398200	135399200	0.30148293598505943
chr6	135398300	135399300	-0.10434102985969168
chr6	135398400	135399400	0.4597125416079549
chr6	135398500	135399500	0.3567149049652937
chr6	135398600	135399600	0.3170013432019977
chr6	135398700	135399700	0.7498431600996417
chr6	135398800	135399800	1.4410153352369022
chr6	135398900	135399900	1.1624726922045745
chr6	135399000	135400000	0.9537204452495044
chr6	135399100	135400100	0.4712404617691166
chr6	135399200	135400200	0.5107804835724259
chr6	135399300	135400300	0.6561964487409557
chr6	135399400	135400400	0.216421835824725
chr6	135399500	135400500	0.3696495739212459
chr6	135399600	135400600	-0.6974734224092761
chr6	135399700	135400700	-1.2926741790034748
chr6	135399800	135400800	-0.4427656825571764
chr6	135399900	135400900	-0.86854372272828
chr6	135400000	135401000	-0.6595713357642984
chr6	135400100	135401100	-0.839264037500415
chr6	135400200	135401200	-0.6764724498681286
chr6	135400300	135401300	0.07097110724530313
chr6	135400400	135401400	-0.3737964555282406
chr6	135400500	135401500	0.13941370192361516
chr6	135400600	135401600	0.5423213886202929
chr6	135400700	135401700	0.6677681044918824
chr6	135400800	135401800	0.24484762225864284
chr6	135400900	135401900	0.4492204296877784
chr6	135401000	135402000	0.35075243538055806
chr6	135401100	135402100	0.5955068816487573
chr6	135401200	135402200	0.7630585750251946
chr6	135401300	135402300	0.5748769034142766
chr6	135401400	135402400	0.3459027856891982
chr6	135401500	135402500	0.1061289078288668
chr6	135401600	135402600	0.19418418935107912
chr6	135401700	135402700	-0.007375283661468706
chr6	135401800	135402800	-0.2298445007253126
chr6	135401900	135402900	-0.2252880930509485
chr6	135402000	135403000	-0.8292343313351441
chr6	135402100	135403100	-1.0085267134126894
chr6	135402200	135403200	-1.1531086025073214
chr6	135402300	135403300	-1.4477994267562724
chr6	135402400	135403400	-0.5626457919035568
chr6	135402500	135403500	-0.2321272382711272
chr6	135402600	135403600	-0.2126476393457397
chr6	135402700	135403700	0.01546023536454606
chr6	135402800	135403800	-0.14603415733249234
chr6	135402900	135403900	0.18001555772786595
chr6	135403000	135404000	1.0449345316642116
chr6	135403100	135404100	1.4586148107292627
chr6	135403200	135404200	1.2187185928341269
chr6	135403300	135404300	0.8849443439195649
chr6	135403400	135404400	-0.2603053213904091
chr6	135403500	135404500	-0.9780378990638064
chr6	135403600	135404600	-1.3037607384983876
chr6	135403700	135404700	-1.4113487744143212
chr6	135403800	135404800	-1.3963729957279456
chr6	135403900	135404900	-1.3375490763240572
chr6	135404000	135405000	-1.5237107425252936
chr6	135404100	135405100	-2.0061131253316082
chr6	135404200	135405200	-2.0994565805650534
chr6	135404300	135405300	-1.9688968619960143
chr6	135404400	135405400	-0.4323475127674447
chr6	135404500	135405500	-0.1912577599590999
chr6	135404600	135405600	0.24094595111282724
chr6	135404700	135405700	0.8920079977183529
chr6	135404800	135405800	1.3543106532795328
chr6	135405900	135406900	0.008273618973470388
chr6	135406000	135407000	0.7355328217806317
chr6	135406100	135407100	1.1591689120134518
chr6	135406200	135407200	1.2602912888798694
chr6	135406300	135407300	0.9067851063506362
chr6	135406400	135407400	1.0773429155663938
chr6	135406500	135407500	1.8841246566260963
chr6	135406600	135407600	1.3575167955830958
chr6	135406700	135407700	0.9634807140870186
chr6	135406800	135407800	0.8480402281193806
chr6	135406900	135407900	0.6481713819145715
chr6	135407000	135408000	0.9141916769296706
chr6	135407100	135408100	0.4566225292868597
chr6	135407200	135408200	0.8413003584687453
chr6	135407300	135408300	0.7066476681470328
chr6	135407400	135408400	-0.1437992913717189
chr6	135407500	135408500	-0.3419954648170364
chr6	135407600	135408600	-0.24139840867232
chr6	135407700	135408700	-0.2390419825914025
chr6	135407800	135408800	0.06932022043168047
chr6	135407900	135408900	0.5424055061323825
chr6	135408000	135409000	-0.25931932109086836
chr6	135408100	135409100	-0.4233688969711068
chr6	135408200	135409200	-0.9253832988164448
chr6	135408300	135409300	-0.4249059108047115
chr6	135408400	135409400	-0.33345377863404624
chr6	135408500	135409500	-0.18510477766583305
chr6	135408600	135409600	-0.11177466457449736
chr6	135408700	135409700	0.05807223489963813
chr6	135408800	135409800	-0.07089361256574256
chr6	135408900	135409900	-0.08217561190202657
chr6	135409000	135410000	-0.356388816970345
chr6	135409100	135410100	0.021662192357790808
chr6	135409200	135410200	-0.11014933705738293
chr6	135409300	135410300	-0.14208611280017788
chr6	135409400	135410400	-0.17570630175988228
chr6	135409500	135410500	0.0006015442955715213
chr6	135409600	135410600	0.0016980920352934385
chr6	135409700	135410700	0.12195180970056045
chr6	135409800	135410800	-0.036597433130603686
chr6	135409900	135410900	-0.02701353886499381
chr6	135410000	135411000	0.627515651165286
chr6	135410100	135411100	0.1568365459213445
chr6	135410200	135411200	0.3747016235777723
chr6	135410300	135411300	0.331542866048506
chr6	135410400	135411400	0.8354753502796743
chr6	135410500	135411500	0.2541566234655757
chr6	135410600	135411600	0.07801609824958694
chr6	135410700	135411700	-0.30105972417214377
chr6	135410800	135411800	0.006578456662275455
chr6	135410900	135411900	0.2239083263276851
chr6	135411000	135412000	-0.09137750181774287
chr6	135411100	135412100	0.2428251012070416
chr6	135411200	135412200	0.1283731552730748
chr6	135411300	135412300	0.3361618579645297
chr6	135411400	135412400	0.038762332974026106
chr6	135411500	135412500	0.9348414572461802
chr6	135411600	135412600	1.2538270037087609
chr6	135411700	135412700	1.1084512180849169
chr6	135411800	135412800	0.8326868960711151
chr6	135411900	135412900	0.3430433153190864
chr6	135412000	135413000	0.6162216140254841
chr6	135412100	135413100	0.9062421680261372
chr6	135412200	135413200	1.028314785307212
chr6	135412300	135413300	1.1395605413998668
chr6	135412400	135413400	1.7270523940232343
chr6	135412500	135413500	1.5972226577940218
chr6	135412600	135413600	1.1245029528110548
chr6	135412700	135413700	1.0159225505665959
chr6	135412800	135413800	1.2674626739755501
chr6	135412900	135413900	1.5261286385313282
chr6	135413000	135414000	1.4570191106319594
chr6	135413100	135414100	1.0385366905194264
chr6	135413200	135414200	-0.09839047683447334
chr6	135413300	135414300	-0.21601274343817187
chr6	135413400	135414400	-0.4394401997571912
chr6	135413500	135414500	-0.8767221152890861
chr6	135413600	135414600	-0.16977986425162125
chr6	135413700	135414700	0.24006978809954305
chr6	135413800	135414800	0.8028386691012379
chr6	135413900	135414900	0.9086827593221178
chr6	135415000	135416000	0.26180741301112237
chr6	135415100	135416100	-0.3719346946978483
chr6	135415200	135416200	0.05997912951473535
chr6	135415300	135416300	0.3853980182470545
chr6	135415400	135416400	0.037878785560774016
chr6	135415500	135416500	0.026946982445311414
chr6	135415600	135416600	-0.12897726576124074
chr6	135415700	135416700	-0.009993630008527172
chr6	135415800	135416800	0.4327193110249236
chr6	135415900	135416900	0.4372456547977162
chr6	135416000	135417000	0.041187392851917824
chr6	135416100	135417100	0.7457167342376699
chr6	135416200	135417200	0.2921671677194742
chr6	135416300	135417300	0.3495898611420817
chr6	135416400	135417400	0.5500033895550986
chr6	135416500	135417500	0.8022410643484097
chr6	135416600	135417600	1.0001588640954056
chr6	135416700	135417700	0.3574891053319702
chr6	135416800	135417800	-0.1263207118701354
chr6	135416900	135417900	-0.14012670476324168
chr6	135417000	135418000	0.37939199334264484
chr6	135417100	135418100	0.10210988409580744
chr6	135417200	135418200	0.7608100822868911
chr6	135417300	135418300	0.6974784379814447
chr6	135417400	135418400	0.7169415859546537
chr6	135417500	135418500	0.6566888568431776
chr6	135417600	135418600	0.04391884297143834
chr6	135417700	135418700	0.4969514407386897
chr6	135417800	135418800	0.5855544626688018
chr6	135417900	135418900	0.9511973660137822
chr6	135419000	135420000	-0.19228613148338308
chr6	135419100	135420100	0.21747926399850745
chr6	135419200	135420200	0.3822933245199965
chr6	135419300	135420300	1.0746606894794517
chr6	135419400	135420400	1.5612928799223842
chr6	135419500	135420500	1.1752458407003905
chr6	135419600	135420600	1.3881211224097525
chr6	135419700	135420700	0.8295981087174228
chr6	135419800	135420800	0.6307393365022764
chr6	135419900	135420900	0.7563753286208644
chr6	135420000	135421000	0.5869874347565611
chr6	135420100	135421100	0.3170158392322616
chr6	135420200	135421200	0.4876796556586867
chr6	135420300	135421300	0.4090742018798706
chr6	135420400	135421400	0.29916962022433025
chr6	135420500	135421500	0.6616684109494909
chr6	135420600	135421600	0.7865648974062327
chr6	135420700	135421700	0.12342716843943055
chr6	135420800	135421800	0.215453439847268
chr6	135420900	135421900	0.5085287624263058
chr6	135421000	135422000	0.09554491730008065
chr6	135421100	135422100	-0.14503532149378134
chr6	135421200	135422200	-0.39991848095941307
chr6	135421300	135422300	-0.5430398417781819
chr6	135421400	135422400	-0.467993318340766
chr6	135421500	135422500	-0.4532986771837118
chr6	135421600	135422600	-0.4889071880450142
chr6	135421700	135422700	0.5679099866557863
chr6	135421800	135422800	0.8808027876474247
chr6	135421900	135422900	0.3173774743529093
chr6	135422000	135423000	0.5974108992073066
chr6	135422100	135423100	1.0719289798454017
chr6	135422200	135423200	0.780622113035814
chr6	135422300	135423300	-0.016643542629838328
chr6	135422400	135423400	0.3429097670723525
chr6	135422500	135423500	-0.2569788835040038
chr6	135422600	135423600	-0.4921484732383608
chr6	135422700	135423700	-0.9085658541218408
chr6	135422800	135423800	-0.9467477903394876
chr6	135422900	135423900	-1.0852090283898157
chr6	135423000	135424000	-1.2136368481251534
chr6	135423100	135424100	-1.6731100150327085
chr6	135423200	135424200	-2.0152931223857804
chr6	135423300	135424300	-1.728836039258042
chr6	135423400	135424400	-1.7401792582712554
chr6	135423500	135424500	-1.3048952098975677
chr6	135423600	135424600	-0.8339993736425513
chr6	135423700	135424700	-0.5016109562681185
chr6	135423800	135424800	-0.3437275284562358
chr6	135423900	135424900	-0.9813794805381376
chr6	135424000	135425000	-0.878796191361559
chr6	135424100	135425100	-0.6429606245474616
chr6	135424200	135425200	-0.0013895874676033285
chr6	135424300	135425300	0.16837683933340036
chr6	135424400	135425400	0.015571568560429013
chr6	135424500	135425500	0.3792897725483236
chr6	135424600	135425600	0.09709973871404788
chr6	135424700	135425700	0.2711049886856173
chr6	135424800	135425800	-0.5241949926087641
chr6	135424900	135425900	0.4532628776027204
chr6	135425000	135426000	0.6922273072290974
chr6	135425100	135426100	0.5980903195377081
chr6	135425200	135426200	-0.144065235355042
chr6	135425300	135426300	-0.04224546581376847
chr6	135425400	135426400	0.15057147025944556
chr6	135425500	135426500	-0.016582457896460078
chr6	135425600	135426600	-0.26480137497059514
chr6	135425700	135426700	-0.7870018135199816
chr6	135425800	135426800	-0.3656137393631342
chr6	135425900	135426900	-0.36247056734477207
chr6	135426000	135427000	-0.006229777996434092
chr6	135426100	135427100	-0.33940746554292484
chr6	135426200	135427200	0.5584517091741587
chr6	135426300	135427300	0.5937977250238146
chr6	135426400	135427400	0.6608134983650931
chr6	135426500	135427500	0.5391341862572037
chr6	135426600	135427600	0.8387055804631011
chr6	135426700	135427700	1.2990723634469343
chr6	135426800	135427800	1.8517293086002984
chr6	135426900	135427900	1.6036311517893782
chr6	135427000	135428000	1.3708150574579132
chr6	135427100	135428100	1.7483439830037462
chr6	135427200	135428200	1.4764274023116624
chr6	135427300	135428300	1.5219905833744507
chr6	135427400	135428400	1.5765674147161737
chr6	135427500	135428500	1.6324535747722484
chr6	135427600	135428600	1.9366385360903358
chr6	135427700	135428700	1.4681113791009741
chr6	135427800	135428800	1.0984066969250836
chr6	135427900	135428900	1.3821001057481934
chr6	135428000	135429000	1.4542907067023878
chr6	135428100	135429100	1.2309734278800024
chr6	135428200	135429200	0.9558961038122612
chr6	135428300	135429300	0.9523517621275284
chr6	135428400	135429400	0.19821026737955968
chr6	135428500	135429500	0.423819993871858
chr6	135428600	135429600	0.3035629486085957
chr6	135428700	135429700	0.3003697605185861
chr6	135428800	135429800	1.0608558878016858
chr6	135428900	135429900	1.1682613514392282
chr6	135429000	135430000	1.1342039298537032
chr6	135429100	135430100	0.7097101942322466
chr6	135429200	135430200	0.4895513417660037
chr6	135429300	135430300	0.2344786384422726
chr6	135429400	135430400	0.6919134286453207
chr6	135429500	135430500	0.4494732984501276
chr6	135429600	135430600	0.07257356361385044
chr6	135429700	135430700	0.8931683805394537
chr6	135429800	135430800	0.2969092995481932
chr6	135429900	135430900	0.06053316224300949
chr6	135430000	135431000	0.0779659514847572
chr6	135430100	135431100	0.6051152165357128
chr6	135430200	135431200	0.9999049875976408
chr6	135430300	135431300	1.0482253614301742
chr6	135430400	135431400	0.9175804786979068
chr6	135430500	135431500	0.8541863470866361
chr6	135430600	135431600	0.9375359847630228
chr6	135430700	135431700	0.13891770587333446
chr6	135430800	135431800	0.8682681271059017
chr6	135430900	135431900	0.7262155059454211
chr6	135431000	135432000	0.6056720979772939
chr6	135432100	135433100	1.710897174615977
chr6	135432200	135433200	1.6810789323272814
chr6	135432300	135433300	1.9272838127433487
chr6	135432400	135433400	2.620810772002361
chr6	135432500	135433500	1.5209766471174349
chr6	135432600	135433600	1.3855497132915071
chr6	135432700	135433700	1.884866333794898
chr6	135432800	135433800	1.5650902985760482
chr6	135432900	135433900	1.4087082594106843
chr6	135433000	135434000	1.109138036022481
chr6	135433100	135434100	0.3659329490191627
chr6	135433200	135434200	0.17384017589916292
chr6	135433300	135434300	-0.2885570888269207
chr6	135433400	135434400	-0.9957752383217408
chr6	135433500	135434500	-0.002265876681857768
chr6	135433600	135434600	-0.8782333739117625
chr6	135433700	135434700	-1.157138520496474
chr6	135433800	135434800	-1.2048143238109947
chr6	135433900	135434900	-0.8621144416815593
chr6	135434000	135435000	-0.523274478200256
chr6	135434100	135435100	-0.21161996845591832
chr6	135434200	135435200	0.0445651335349312
chr6	135434300	135435300	-0.08788744643033237
chr6	135434400	135435400	-0.4302166487594651
chr6	135434500	135435500	-0.8528690785089006
chr6	135434600	135435600	0.3930202395253467
chr6	135434700	135435700	0.4854959314575888
chr6	135434800	135435800	0.4186123155339457
chr6	135434900	135435900	0.8468563438653206
chr6	135435000	135436000	0.321068218042106
chr6	135435100	135436100	0.6889370553469878
chr6	135435200	135436200	0.3361402189276618
chr6	135435300	135436300	0.8314457357086186
chr6	135435400	135436400	1.2952196559406368
chr6	135435500	135436500	1.7579042412250927
chr6	135435600	135436600	1.8706934638842536
chr6	135435700	135436700	2.451740229936414
chr6	135435800	135436800	2.236128203985715
chr6	135435900	135436900	2.3687903440743083
chr6	135436000	135437000	2.07801665872949
chr6	135436100	135437100	2.222052201021426
chr6	135436200	135437200	2.1699580993498087
chr6	135436300	135437300	2.254366473730814
chr6	135436400	135437400	2.2073009863949613
chr6	135436500	135437500	1.832283232705525
chr6	135436600	135437600	1.212380281112852
chr6	135436700	135437700	0.6397076044675178
chr6	135436800	135437800	0.8590056438512669
chr6	135436900	135437900	0.4861451746570274
chr6	135437000	135438000	0.8349762734359268
chr6	135437100	135438100	0.2935152690647521
chr6	135437200	135438200	0.4457491156913985
chr6	135437300	135438300	-0.3195321971778601
chr6	135437400	135438400	-0.20422493672108552
chr6	135437500	135438500	-0.4030264684781118
chr6	135437600	135438600	-0.3052758331141635
chr6	135437700	135438700	-0.6054603857229749
chr6	135437800	135438800	-0.6478295166179809
chr6	135437900	135438900	-0.5560981637365477
chr6	135438000	135439000	-0.5613653456624798
chr6	135438100	135439100	-0.6032245542199949
chr6	135438200	135439200	-1.058255032107009
chr6	135438300	135439300	-0.3765176357253476
chr6	135438400	135439400	-0.5939335005394303
chr6	135438500	135439500	-0.1657089901954534
chr6	135438600	135439600	-0.07468522890481627
chr6	135438700	135439700	0.3328496544150736
chr6	135438800	135439800	0.24541997452555456
chr6	135438900	135439900	-1.1778389805736948
chr6	135439000	135440000	-1.2584045720825978
chr6	135439100	135440100	-0.9205170412432871
chr6	135439200	135440200	-0.5898541620970055
chr6	135439300	135440300	-0.6707086134242558
chr6	135439400	135440400	-0.19082341760104032
chr6	135439500	135440500	-0.8997833360009739
chr6	135439600	135440600	-0.9547598664055064
chr6	135439700	135440700	-1.2014950223221652
chr6	135439800	135440800	-0.2176106664691432
chr6	135439900	135440900	1.061768223529064
chr6	135440000	135441000	0.7542750145103075
chr6	135440100	135441100	0.8222517239903382
chr6	135440200	135441200	0.25187215779243644
chr6	135440300	135441300	-0.35790280844283234
chr6	135440400	135441400	-0.5973695524695803
chr6	135440500	135441500	-0.06995751990072722
chr6	135440600	135441600	-0.0036391533530817336
chr6	135440700	135441700	0.3905938867304951
chr6	135440800	135441800	-0.29546058811056514
chr6	135440900	135441900	-0.6260545806016006
chr6	135441000	135442000	-0.18956921026591464
chr6	135441100	135442100	-0.1458622637861152
chr6	135441200	135442200	0.10649858025383344
chr6	135441300	135442300	0.4876196375753991
chr6	135441400	135442400	-0.08709999041279097
chr6	135441500	135442500	-0.6930364709480135
chr6	135441600	135442600	-1.0046829839034397
chr6	135441700	135442700	-1.0837634603512032
chr6	135441800	135442800	-0.7131607430686162
chr6	135441900	135442900	-0.5617058993540168
chr6	135442000	135443000	-0.8383471426483549
chr6	135442100	135443100	-0.6453432823224857
chr6	135442200	135443200	-0.20432154138131686
chr6	135442300	135443300	-0.27071842444728905
chr6	135442400	135443400	0.032305840879142685
chr6	135442500	135443500	-0.08316848691724739
chr6	135442600	135443600	-0.09730300872946032
chr6	135442700	135443700	0.10545989660394507
chr6	135442800	135443800	-0.3987964931432049
chr6	135442900	135443900	-0.49646993920017296
chr6	135443000	135444000	0.10356718683668699
chr6	135443100	135444100	-0.8439854059379126
chr6	135443200	135444200	-1.0470242798378315
chr6	135443300	135444300	-1.0211976427204479
chr6	135443400	135444400	-0.707389687004671
chr6	135443500	135444500	-0.28722161193589696
chr6	135443600	135444600	-0.3988815822901621
chr6	135443700	135444700	-0.7964074974541231
chr6	135443800	135444800	-0.6827540394053252
chr6	135443900	135444900	-0.6658282121639993
chr6	135444000	135445000	-0.9797819653664235
chr6	135444100	135445100	-0.18399681212833272
chr6	135444200	135445200	0.1625603183912677
chr6	135444300	135445300	0.5677477611528485
chr6	135444400	135445400	0.2506592701923494
chr6	135444500	135445500	-0.054472476153355424
chr6	135444600	135445600	0.5495879786335575
chr6	135444700	135445700	0.7240358951454426
chr6	135444800	135445800	0.4465763390720965
chr6	135444900	135445900	1.1370908742707817
chr6	135445000	135446000	1.2000469220741754
chr6	135445100	135446100	1.0797407064805842
chr6	135445200	135446200	0.35278020369068863
chr6	135445300	135446300	0.4703706442078072
chr6	135445400	135446400	0.3067073147665003
chr6	135445500	135446500	0.628750986091916
chr6	135445600	135446600	0.2795871618787144
chr6	135445700	135446700	0.1842929154642552
chr6	135445800	135446800	0.2560813345271002
chr6	135445900	135446900	0.05715351600396986
chr6	135446000	135447000	0.5902085525720889
chr6	135446100	135447100	0.562081018052066
chr6	135446200	135447200	1.6526060399875324
chr6	135446300	135447300	0.7960485664791213
chr6	135446400	135447400	1.1227145483184575
chr6	135446500	135447500	1.5262278484658007
chr6	135446600	135447600	2.02600206731974
chr6	135446700	135447700	1.6181553852333572
chr6	135446800	135447800	1.932063662330871
chr6	135446900	135447900	1.353795752000565
chr6	135447000	135448000	0.7102001982244589
chr6	135447100	135448100	0.6589140593164418
chr6	135447200	135448200	0.6336278741826918
chr6	135447300	135448300	1.333735233975259
chr6	135447400	135448400	1.4861802870076384
chr6	135447500	135448500	1.2449076757440385
chr6	135447600	135448600	1.018706963146919
chr6	135447700	135448700	1.7133082333070455
chr6	135447800	135448800	1.1534981427499833
chr6	135447900	135448900	1.3711026514930171
chr6	135448000	135449000	1.408193728104598
chr6	135448100	135449100	0.7882659175421707
chr6	135448200	135449200	0.8039318570989911
chr6	135448300	135449300	0.704710108206711
chr6	135448400	135449400	1.031055065964347
chr6	135448500	135449500	1.059839032466369
chr6	135448600	135449600	0.5098574578968227
chr6	135448700	135449700	-0.039164622413977085
chr6	135448800	135449800	0.619179778633041
chr6	135448900	135449900	0.10525839687461656
chr6	135449000	135450000	0.07126231249929742
chr6	135449100	135450100	0.8166093783171668
chr6	135449200	135450200	0.1398901604705033
chr6	135449300	135450300	0.22158280342558934
chr6	135449400	135450400	-0.5969771732711961
chr6	135449500	135450500	-0.692899150162042
chr6	135449600	135450600	-0.09467633907850198
chr6	135449700	135450700	0.6473891501465274
chr6	135449800	135450800	0.5517211452600892
chr6	135449900	135450900	1.2487011637550154
chr6	135450000	135451000	1.0033464190024346
chr6	135450100	135451100	0.9031486282962744
chr6	135450200	135451200	1.3796836243501924
chr6	135450300	135451300	1.9028645837912184
chr6	135451100	135452100	0.4010205246617178
chr6	135451200	135452200	0.053716763744576734
chr6	135451300	135452300	-0.8028968534611423
chr6	135451400	135452400	-0.6212483753651155
chr6	135451500	135452500	-0.8771427156143012
chr6	135451600	135452600	-0.8026473421188182
chr6	135451700	135452700	0.03427813688458499
chr6	135451800	135452800	-0.4411846373658584
chr6	135451900	135452900	-0.5185009296053023
chr6	135452000	135453000	-1.1186992670885523
chr6	135452100	135453100	-0.8959270942249508
chr6	135452200	135453200	-0.6994256259646985
chr6	135452300	135453300	-1.1571319034144445
chr6	135452400	135453400	-0.6833937288560109
chr6	135452500	135453500	-0.4812273249461749
chr6	135452600	135453600	-0.7244711962102988
chr6	135452700	135453700	-0.9405075057165104
chr6	135452800	135453800	-0.42135297073520217
chr6	135452900	135453900	-0.025532449291613368
chr6	135453000	135454000	-0.01702331579743179
chr6	135453100	135454100	-0.3043018748370401
chr6	135453200	135454200	-0.26536559636621593
chr6	135453300	135454300	0.4316403194689186
chr6	135453400	135454400	0.037281619360680286
chr6	135453500	135454500	-0.5806787734123683
chr6	135453600	135454600	0.4255090861245068
chr6	135453700	135454700	0.8781141332140158
chr6	135453800	135454800	0.5628165114317283
chr6	135453900	135454900	0.40267064302382505
chr6	135454000	135455000	0.7724856168017104
chr6	135454100	135455100	1.2926541122902468
chr6	135454200	135455200	0.9485190167394992
chr6	135454300	135455300	1.0263891504162843
chr6	135454400	135455400	0.7737012357675478
chr6	135454500	135455500	1.3340923720411535
chr6	135454600	135455600	0.5552198612838034
chr6	135454700	135455700	0.4354361835613241
chr6	135454800	135455800	0.7558955485029959
chr6	135454900	135455900	1.2981410655510133
chr6	135455000	135456000	1.3771506263020146
chr6	135455100	135456100	1.3276839804590992
chr6	135455200	135456200	2.063584645900822
chr6	135455300	135456300	1.8346803370219904
chr6	135455400	135456400	1.839532255347068
chr6	135455500	135456500	1.626371032788423
chr6	135455600	135456600	1.4644049858875765
chr6	135455700	135456700	0.8291770866157213
chr6	135455800	135456800	0.8854888214868176
chr6	135455900	135456900	0.5447235830515533
chr6	135456000	135457000	0.8880292685418258
chr6	135456100	135457100	0.9478536410106854
chr6	135456200	135457200	0.3572128844412786
chr6	135456300	135457300	0.3817673462356918
chr6	135456400	135457400	0.6040207750401163
chr6	135456500	135457500	0.3842919220010997
chr6	135456600	135457600	0.9507171977915788
chr6	135456700	135457700	1.8096233115996392
chr6	135456800	135457800	2.080492008442397
chr6	135456900	135457900	2.318466105610109
chr6	135457000	135458000	1.966885572058386
chr6	135457100	135458100	1.2312486427266351
chr6	135457200	135458200	1.1735529082934373
chr6	135457300	135458300	1.4269591114815727
chr6	135457400	135458400	0.7591724878043233
chr6	135457500	135458500	1.1344924860544112
chr6	135457600	135458600	0.8324111070768869
chr6	135457700	135458700	0.4292608767144401
chr6	135457800	135458800	0.03207348242213503
chr6	135457900	135458900	-0.22344158362008687
chr6	135458000	135459000	-0.10015774658095822
chr6	135458100	135459100	-0.08882453291585632
chr6	135458200	135459200	0.4029397274716756
chr6	135458300	135459300	0.2076844993362441
chr6	135458400	135459400	0.4048496626888459
chr6	135458500	135459500	0.4318488372186598
chr6	135458600	135459600	0.10331293454966987
chr6	135458700	135459700	0.3155625947462652
chr6	135459800	135460800	1.1926464355474429
chr6	135459900	135460900	0.5579425462382035
chr6	135460000	135461000	0.16921363349081248
chr6	135460100	135461100	0.22168569782201605
chr6	135460200	135461200	0.3845885325384049
chr6	135460300	135461300	0.107118996412613
chr6	135460400	135461400	-0.15794839285822426
chr6	135460500	135461500	0.2183537583029357
chr6	135460600	135461600	0.03833548176250822
chr6	135460700	135461700	0.1129786810047052
chr6	135460800	135461800	0.003217039419611017
chr6	135460900	135461900	0.2670266469395515
chr6	135461000	135462000	0.7275436267943517
chr6	135461100	135462100	0.37996301330621
chr6	135461200	135462200	0.08526217131239487
chr6	135461300	135462300	1.0670386768082911
chr6	135461400	135462400	0.7671635716605395
chr6	135461500	135462500	-0.2916293126387908
chr6	135461600	135462600	-0.34493217924492675
chr6	135461700	135462700	-0.3303270381184781
chr6	135461800	135462800	0.2057183672468624
chr6	135461900	135462900	0.10642410920812766
chr6	135462000	135463000	-0.5584442015771381
chr6	135462100	135463100	-0.041346023896394836
chr6	135462200	135463200	0.3254104208034651
chr6	135463200	135464200	0.5440489882301045
chr6	135463300	135464300	0.6934251091281912
chr6	135463400	135464400	1.1379190607311989
chr6	135463500	135464500	1.0939850530274309
chr6	135463600	135464600	1.148743603044415
chr6	135463700	135464700	0.6901082170136674
chr6	135463800	135464800	0.8975800665698356
chr6	135463900	135464900	0.6468783682564672
chr6	135464000	135465000	0.9314645418433204
chr6	135464100	135465100	0.8871623032116012
chr6	135464200	135465200	0.7423557886505179
chr6	135464300	135465300	0.5323792970467476
chr6	135464400	135465400	0.0014856473023883154
chr6	135464500	135465500	-0.03427227846629949
chr6	135464600	135465600	0.3169804527854181
chr6	135464700	135465700	0.4648059260382458
chr6	135464800	135465800	0.02760671725984724
chr6	135464900	135465900	-0.18470811942368254
chr6	135465000	135466000	-0.12410014025525412
chr6	135465100	135466100	0.4768971446666058
chr6	135465200	135466200	0.3440302277160924
chr6	135465300	135466300	0.57171931110259
chr6	135465400	135466400	0.2676696073722238
chr6	135465500	135466500	0.44688734471028096
chr6	135465600	135466600	0.1885437946799044
chr6	135465700	135466700	0.7067297175797738
chr6	135465800	135466800	0.6287673468471341
chr6	135465900	135466900	1.182688444479702
chr6	135466000	135467000	1.0722920499247226
chr6	135466100	135467100	-0.19372371137916453
chr6	135466200	135467200	0.1089985526554949
chr6	135466300	135467300	-0.4562430502156848
chr6	135466400	135467400	0.4614529663589185
chr6	135466500	135467500	0.31627293566050385
chr6	135466600	135467600	-0.5612274847289614
chr6	135466700	135467700	-0.6065425904955872
chr6	135466800	135467800	-0.8991549077968997
chr6	135466900	135467900	-0.4846708228316248
chr6	135467000	135468000	-0.49082796269280066
chr6	135467100	135468100	-0.6005310767975399
chr6	135467200	135468200	-0.8923062111333975
chr6	135467300	135468300	-0.6180559490413897
chr6	135467400	135468400	-1.1345886862430479
chr6	135467500	135468500	-1.1573738831667333
chr6	135467600	135468600	0.13629633927677434
chr6	135467700	135468700	-0.05574508469270119
chr6	135467800	135468800	0.6284493522677754
chr6	135467900	135468900	0.33436994348286714
chr6	135468000	135469000	0.3839874249081233
chr6	135468100	135469100	1.0031198400664003
chr6	135468200	135469200	0.9731562101560136
chr6	135468300	135469300	1.1135965990178651
chr6	135468400	135469400	1.2699976931452697
chr6	135468500	135469500	1.3519124483744829
chr6	135468600	135469600	1.0229001167655505
chr6	135468700	135469700	1.0667799926861754
chr6	135468800	135469800	1.0897894049092889
chr6	135468900	135469900	1.255868217537703
chr6	135469000	135470000	1.2737670861758745
chr6	135469100	135470100	1.5348626622465331
chr6	135469200	135470200	1.5840590624436728
chr6	135469300	135470300	1.7026669759140034
chr6	135469400	135470400	1.972291468398108
chr6	135469500	135470500	2.3318020246773745
chr6	135469600	135470600	2.5502912326202183
chr6	135469700	135470700	2.8298917155462564
chr6	135469800	135470800	2.3496919084705743
chr6	135469900	135470900	1.8883265798822044
chr6	135470000	135471000	1.5489285934552335
chr6	135470100	135471100	1.6949906846741791
chr6	135470200	135471200	1.6798477591976535
chr6	135470300	135471300	1.6572611329500402
chr6	135470400	135471400	1.464282541897875
chr6	135470500	135471500	1.0588480696331741
chr6	135470600	135471600	0.58645527027801
chr6	135470700	135471700	0.13765309013957774
chr6	135470800	135471800	0.3966685689069728
chr6	135470900	135471900	0.4927779543112365
chr6	135471000	135472000	0.8379355591863367
chr6	135472100	135473100	-1.7605577658027325
chr6	135472200	135473200	-1.8735115700886291
chr6	135472300	135473300	-1.5795105952182078
chr6	135472400	135473400	-2.7089188922078566
chr6	135472500	135473500	-3.5179445484523764
chr6	135472600	135473600	-3.4129502310307585
chr6	135472700	135473700	-3.1027643859622382
chr6	135472800	135473800	-2.5140456225054564
chr6	135472900	135473900	-1.5119193504188653
chr6	135473000	135474000	-0.9434938947414755
chr6	135473100	135474100	-0.7553748254007701
chr6	135473200	135474200	0.30066385212607705
chr6	135473300	135474300	0.5359604547618582
chr6	135473400	135474400	1.419259462187936
chr6	135473500	135474500	1.9817080157606
chr6	135473600	135474600	1.807418062826761
chr6	135473700	135474700	2.2436096173632487
chr6	135473800	135474800	1.7115334881593145
chr6	135473900	135474900	1.2954736006006071
chr6	135474000	135475000	0.8700808258392523
chr6	135474100	135475100	0.3710568896635892
chr6	135474200	135475200	-0.4041091463750301
chr6	135474300	135475300	-0.061350387890636585
chr6	135474400	135475400	-0.3917391464900928
chr6	135474500	135475500	-1.1485398150897732
chr6	135474600	135475600	-0.7952092245309685
chr6	135474700	135475700	-1.2797429567222665
chr6	135474800	135475800	-1.7714208401782272
chr6	135474900	135475900	-2.5565890471315162
chr6	135475000	135476000	-2.5374108074055624
chr6	135475100	135476100	-2.0755045507323127
chr6	135475200	135476200	-2.010726548495954
chr6	135475300	135476300	-2.115410391238981
chr6	135475400	135476400	-2.1267315631105994
chr6	135475500	135476500	-1.9202302774343
chr6	135475600	135476600	-2.4141370503411936
chr6	135475700	135476700	-2.248158505630441
chr6	135475800	135476800	-0.953109647292082
chr6	135475900	135476900	-0.4583731862485666
chr6	135476000	135477000	-0.9742858330589649
chr6	135477100	135478100	1.3285970098915971
chr6	135477200	135478200	0.5408125311013301
chr6	135477300	135478300	-0.6822351971961088
chr6	135477400	135478400	-0.651518027004887
chr6	135477500	135478500	-0.5227778163034364
chr6	135477600	135478600	-0.618519251421572
chr6	135477700	135478700	-0.8208493306356788
chr6	135477800	135478800	-1.2757510325982435
chr6	135477900	135478900	-1.7098063427272645
chr6	135478000	135479000	-1.4889283854500879
chr6	135478100	135479100	-0.897949172548071
chr6	135478200	135479200	-0.7745068343267756
chr6	135478300	135479300	-0.1285777222234022
chr6	135478400	135479400	0.2966037540082547
chr6	135478500	135479500	0.06649248810221006
chr6	135478600	135479600	0.2608731810692815
chr6	135478700	135479700	0.2138343279202576
chr6	135478800	135479800	0.4073811986659505
chr6	135478900	135479900	0.3820392540346141
chr6	135479000	135480000	0.1470378391654884
chr6	135479100	135480100	-0.12175551361263408
chr6	135479200	135480200	-0.1962426882480462
chr6	135479300	135480300	-0.4583464187630433
chr6	135479400	135480400	-0.931049193763288
chr6	135479500	135480500	-1.0196131761065863
chr6	135479600	135480600	-0.8830709296930213
chr6	135479700	135480700	-0.030513369637670675
chr6	135479800	135480800	-0.008527072592201741
chr6	135479900	135480900	0.019583329942369783
chr6	135480000	135481000	-0.4066283197748801
chr6	135480100	135481100	0.28822832779003554
chr6	135480200	135481200	0.1109495684079727
chr6	135480300	135481300	0.4743771123561898
chr6	135480400	135481400	0.1758411288037818
chr6	135480500	135481500	0.08796735788360566
chr6	135480600	135481600	-0.1363643304230812
chr6	135480700	135481700	-0.7937789613552244
chr6	135480800	135481800	-0.8534417618111184
chr6	135480900	135481900	-0.940947303197052
chr6	135481000	135482000	-0.2725106691715419
chr6	135481100	135482100	-0.7675476929077318
chr6	135481200	135482200	-0.5123327126734121
chr6	135483000	135484000	0.9633952006747027
chr6	135483100	135484100	0.31239089108528306
chr6	135483200	135484200	0.6354699897552281
chr6	135483300	135484300	1.3169571534139517
chr6	135483400	135484400	1.3047970286421495
chr6	135483500	135484500	1.6557481664929237
chr6	135483600	135484600	1.890871249965652
chr6	135483700	135484700	1.7642894918035223
chr6	135483800	135484800	1.8578585609482523
chr6	135483900	135484900	1.4737951962310514
chr6	135484000	135485000	1.3532828168530926
chr6	135484100	135485100	1.3760333410573045
chr6	135484200	135485200	1.0852355493922066
chr6	135484300	135485300	0.4573485912196665
chr6	135484500	135485500	0.4660178678786909
chr6	135484600	135485600	0.2534073598979479
chr6	135484700	135485700	0.2496662589750301
chr6	135484800	135485800	0.4569188603284072
chr6	135484900	135485900	0.2539532214331021
chr6	135485000	135486000	0.1433643452382311
chr6	135485100	135486100	0.6372754672051107
chr6	135485200	135486200	0.6623894391451167
chr6	135485300	135486300	0.6019567741207688
chr6	135485400	135486400	0.15020789690520306
chr6	135485500	135486500	0.017685142168411
chr6	135485600	135486600	-0.3315011734303074
chr6	135485700	135486700	-0.4030104426408331
chr6	135485800	135486800	-0.4441233364920068
chr6	135485900	135486900	0.4639098747828694
chr6	135486000	135487000	0.22089500238305088
chr6	135486100	135487100	-0.1571419883395887
chr6	135486200	135487200	-0.31824090343127576
chr6	135486300	135487300	-0.5670865530855912
chr6	135486400	135487400	-0.8526622448932412
chr6	135486500	135487500	-0.9957805944427556
chr6	135486600	135487600	-1.019393991557618
chr6	135486700	135487700	-0.9704900611256241
chr6	135486800	135487800	-1.1115488154464097
chr6	135486900	135487900	-2.066843123148589
chr6	135487000	135488000	-1.3580772819116549
chr6	135487100	135488100	-1.3808639482251643
chr6	135487200	135488200	-1.6863427106844189
chr6	135487300	135488300	-1.166432966854375
chr6	135487400	135488400	-0.8214892299660446
chr6	135487500	135488500	-0.6940561381015997
chr6	135487600	135488600	-0.2495056455675325
chr6	135487700	135488700	-0.4567344453511604
chr6	135487800	135488800	-0.8652045938989645
chr6	135487900	135488900	-0.5328098612369682
chr6	135488000	135489000	-1.4562288780049988
chr6	135488100	135489100	-0.9634801213235892
chr6	135488200	135489200	-0.9980093647324502
chr6	135488300	135489300	-1.5354544595529125
chr6	135488400	135489400	-1.9024623378462944
chr6	135488500	135489500	-1.5883234229534644
chr6	135488600	135489600	-1.5683468902569466
chr6	135488700	135489700	-0.9046211284070031
chr6	135488800	135489800	-1.0783678234827474
chr6	135488900	135489900	-0.9908228604033308
chr6	135489000	135490000	-0.8603870548375226
chr6	135489100	135490100	-1.5248276676795771
chr6	135489200	135490200	-1.1321688709932207
chr6	135489300	135490300	-1.2918612721069886
chr6	135489400	135490400	-0.7781706435270485
chr6	135489500	135490500	-1.4751840485222385
chr6	135489600	135490600	-1.6665125883337044
chr6	135489700	135490700	-1.3905807761710394
chr6	135489800	135490800	-0.7967925417950533
chr6	135489900	135490900	-0.701259852384743
chr6	135490000	135491000	-0.34526377978110295
chr6	135490100	135491100	0.1664710747747899
chr6	135490200	135491200	0.2287629571813809
chr6	135490300	135491300	0.8924076290870432
chr6	135490400	135491400	0.7112846878598734
chr6	135490500	135491500	0.432040258951076
chr6	135490600	135491600	1.031366841584575
chr6	135490700	135491700	0.7999272924280422
chr6	135490800	135491800	0.4152535566067875
chr6	135490900	135491900	0.006425040499386342
chr6	135491000	135492000	-0.2847515053048057
chr6	135491100	135492100	-0.16283638768107578
chr6	135491200	135492200	-0.1421253812055249
chr6	135491300	135492300	-0.7055079260276722
chr6	135491400	135492400	-0.4348606695931968
chr6	135491500	135492500	0.8905959420280216
chr6	135491600	135492600	0.39050465629119546
chr6	135491700	135492700	-0.3972201405535296
chr6	135491800	135492800	-0.8369243310618041
chr6	135491900	135492900	-0.5616560297702982
chr6	135492000	135493000	-0.5051791189242567
chr6	135492100	135493100	-0.20216618311757206
chr6	135492200	135493200	0.0977716606465862
chr6	135492300	135493300	0.8756622541950927
chr6	135492400	135493400	0.39999064391351796
chr6	135492500	135493500	-0.09371075319357602
chr6	135492600	135493600	-0.037815896746437656
chr6	135492700	135493700	0.5529208688211995
chr6	135492800	135493800	1.019470477236006
chr6	135492900	135493900	0.9127217830871941
chr6	135493000	135494000	1.4849701509359459
chr6	135493100	135494100	0.9151583585898734
chr6	135493200	135494200	0.2525710284594789
chr6	135493300	135494300	-0.04203676361548414
chr6	135493400	135494400	-0.34412636715835604
chr6	135493500	135494500	-0.4563109208604031
chr6	135493600	135494600	-0.3208938848517562
chr6	135493700	135494700	-0.9057025556784032
chr6	135493800	135494800	-1.0804455216221536
chr6	135493900	135494900	-1.3671342163289717
chr6	135494000	135495000	-1.9554305840400845
chr6	135494100	135495100	-1.6036548083912652
chr6	135494200	135495200	-0.9923910189156208
chr6	135494300	135495300	-1.1447886795583722
chr6	135494400	135495400	-0.6508005086378591
chr6	135494500	135495500	-0.5188601032227179
chr6	135494600	135495600	-0.6147614363177059
chr6	135494700	135495700	-0.19194797289065985
chr6	135494800	135495800	-0.5665938299331293
chr6	135494900	135495900	-0.6289066015363448
chr6	135495000	135496000	-0.7688631054968176
chr6	135495100	135496100	-1.0579230716203047
chr6	135495200	135496200	-1.1547271022938084
chr6	135495300	135496300	-0.6148067499764291
chr6	135495400	135496400	-1.114662644684088
chr6	135495500	135496500	-0.9901641716902708
chr6	135495600	135496600	-0.5379331045598533
chr6	135495700	135496700	-0.5115524767678786
chr6	135495800	135496800	0.7017939768538292
chr6	135495900	135496900	0.7843195193008711
chr6	135496000	135497000	1.0839501935109055
chr6	135496100	135497100	0.869937212840761
chr6	135496200	135497200	0.4840335322378344
chr6	135496300	135497300	-0.14511870407819624
chr6	135496400	135497400	0.1927588145449132
chr6	135496500	135497500	-0.04033296914594844
chr6	135496600	135497600	-0.32269330709413074
chr6	135496700	135497700	0.012352073027680271
chr6	135496800	135497800	-0.3100062982752553
chr6	135496900	135497900	0.06986206115314003
chr6	135497000	135498000	0.9403139959781837
chr6	135497100	135498100	0.7709433474442191
chr6	135497200	135498200	1.1940679122507618
chr6	135497300	135498300	1.4552700865364154
chr6	135497400	135498400	1.9613976683937788
chr6	135497500	135498500	2.3481289562420202
chr6	135497600	135498600	2.3167660170833133
chr6	135497700	135498700	1.3769659330387791
chr6	135497800	135498800	1.1183968121266938
chr6	135497900	135498900	0.5077374445848648
chr6	135498000	135499000	0.2860396587863847
chr6	135498100	135499100	0.6039808124792778
chr6	135498200	135499200	0.6573502524844614
chr6	135498300	135499300	0.0492076779361136
chr6	135498400	135499400	-0.2837513718861948
chr6	135498500	135499500	-1.0376803596782975
chr6	135498600	135499600	-1.1732173267367654
chr6	135498700	135499700	-0.2682693518284454
chr6	135498800	135499800	-0.3499949578156275
chr6	135498900	135499900	0.34276229010708353
chr6	135499000	135500000	0.1880659579584657
chr6	135499100	135500100	0.4839774071924919
chr6	135499200	135500200	0.4127053362341777
chr6	135499300	135500300	0.5049004170879913
chr6	135499400	135500400	0.04777468153152655
chr6	135499500	135500500	-0.054328418595371984
chr6	135499600	135500600	-0.905973243092639
chr6	135499700	135500700	-1.1213455380466752
chr6	135499800	135500800	-0.879077635525001
chr6	135499900	135500900	-0.3406840600926486
chr6	135500000	135501000	-0.2158049437704765
chr6	135500100	135501100	-0.6540593212351101
chr6	135500200	135501200	0.026758581890411463
chr6	135500300	135501300	0.2908320402282365
chr6	135500400	135501400	0.6231866175558866
chr6	135500500	135501500	1.0254641757119998
chr6	135500600	135501600	1.8549130695891607
chr6	135500700	135501700	1.4730987805404439
chr6	135500800	135501800	1.3214048548072357
chr6	135500900	135501900	1.327023221865145
chr6	135501000	135502000	0.9801117165179313
chr6	135501100	135502100	1.334333660911259
chr6	135501200	135502200	1.0147230858734442
chr6	135501300	135502300	1.6228403900961663
chr6	135501400	135502400	1.1101416295589186
chr6	135501500	135502500	0.8110804455660987
chr6	135501600	135502600	1.234480944278572
chr6	135501700	135502700	1.0733701499230002
chr6	135501800	135502800	1.1265750374724952
chr6	135501900	135502900	0.5387064321341899
chr6	135502000	135503000	1.246793344237555
chr6	135502100	135503100	1.257669444200435
chr6	135502200	135503200	1.0098994644798795
chr6	135502300	135503300	0.2426377605482454
chr6	135502400	135503400	0.7599962326421125
chr6	135502500	135503500	1.2725252170759882
chr6	135502600	135503600	1.0873139449679887
chr6	135502700	135503700	1.4011673611231572
chr6	135502800	135503800	1.163556765680667
chr6	135502900	135503900	1.5932175799677255
chr6	135503000	135504000	0.9849939757387867
chr6	135503100	135504100	0.4679903972881033
chr6	135503200	135504200	0.4786081549504038
chr6	135503300	135504300	0.11239609472027154
chr6	135503400	135504400	0.18773938280454397
chr6	135503500	135504500	-0.8789487566215511
chr6	135503600	135504600	-0.8484496191326505
chr6	135503700	135504700	-0.8244695801254543
chr6	135503800	135504800	-0.3703415521861868
chr6	135503900	135504900	-0.8894307388320305
chr6	135504000	135505000	-0.6440661922609222
chr6	135504100	135505100	-0.6729880408331681
chr6	135504200	135505200	-1.128365977095109
chr6	135504300	135505300	-1.2253757185610084
chr6	135504400	135505400	-1.4663101211986165
chr6	135504500	135505500	-0.3294829301296565
chr6	135504600	135505600	-0.7635085344888158
chr6	135504700	135505700	-1.3976301722630384
chr6	135504800	135505800	-1.8963014904633049
chr6	135504900	135505900	-1.2071268520701122
chr6	135505000	135506000	-1.3905498904354703
chr6	135506100	135507100	1.03535882124961
chr6	135506200	135507200	1.2772359632727288
chr6	135506300	135507300	1.1276613016695085
chr6	135506400	135507400	1.0780427101216443
chr6	135506500	135507500	1.6148124269176631
chr6	135506600	135507600	1.6055546475874405
chr6	135506700	135507700	1.4798949239383965
chr6	135506800	135507800	1.1929241356433038
chr6	135506900	135507900	1.226050005515337
chr6	135507000	135508000	1.2601655312009732
chr6	135507100	135508100	1.0519480583696659
chr6	135507200	135508200	0.19894469575009088
chr6	135507300	135508300	0.7259021387072492
chr6	135507400	135508400	0.5312619211706586
chr6	135507500	135508500	0.2134322043522002
chr6	135507600	135508600	0.8601794297682188
chr6	135507700	135508700	0.3222508710104933
chr6	135507800	135508800	0.7371289172664002
chr6	135507900	135508900	0.19468436975293232
chr6	135508000	135509000	0.005470321021602318
chr6	135508100	135509100	-0.08325486393814252
chr6	135508200	135509200	0.5445242593136541
chr6	135508300	135509300	0.1258431373084866
chr6	135508400	135509400	0.15230170437177562
chr6	135508500	135509500	0.4992002344001537
chr6	135511700	135512700	-2.8818186419018668
chr6	135511800	135512800	-3.2026809155125777
chr6	135511900	135512900	-3.5133568363825063
chr6	135512000	135513000	-2.739905535142462
chr6	135512100	135513100	-2.7681357256998216
chr6	135512200	135513200	-2.9730482874023343
chr6	135512300	135513300	-3.1126947037271995
chr6	135512400	135513400	-2.56694906428944
chr6	135512500	135513500	-2.230103448344865
chr6	135512600	135513600	-1.837891774904564
chr6	135512700	135513700	-2.1052989978131413
chr6	135512800	135513800	-1.366095144033059
chr6	135512900	135513900	-1.018370854949574
chr6	135513000	135514000	-1.280325496506479
chr6	135513100	135514100	-1.3768027874547537
chr6	135513200	135514200	-0.9645967577447246
chr6	135513300	135514300	-0.6364026952690229
chr6	135513400	135514400	-0.636513034434637
chr6	135513500	135514500	-0.5764068651286812
chr6	135513600	135514600	-1.2580434642190788
chr6	135513700	135514700	-0.6917561316026171
chr6	135513800	135514800	-1.1019598327551836
chr6	135513900	135514900	-1.2448214796114494
chr6	135514000	135515000	-1.5218454544386777
chr6	135514100	135515100	-1.5455684842757509
chr6	135514200	135515200	-2.2226144942527504
chr6	135514300	135515300	-2.3894008985526067
chr6	135514400	135515400	-2.0701433842615296
chr6	135514500	135515500	-0.8954256163212995
chr6	135514600	135515600	-0.7082166457231451
chr6	135514700	135515700	-0.7061468312434925
chr6	135514800	135515800	-0.6232007775554093
chr6	135514900	135515900	-0.11636643453856498
chr6	135515000	135516000	-0.303162682433085
chr6	135515100	135516100	-0.0979335369051539
chr6	135515200	135516200	-0.02486252180352454
chr6	135515300	135516300	0.03810426926622933
chr6	135515400	135516400	-0.06302191662774824
chr6	135515500	135516500	-1.3275304510966228
chr6	135515600	135516600	-1.3501880940547824
chr6	135515700	135516700	-1.657224746747943
chr6	135515800	135516800	-1.7694228668972376
chr6	135515900	135516900	-2.35045325773778
chr6	135516000	135517000	-2.32200729045252
chr6	135516100	135517100	-2.361055594197543
chr6	135516200	135517200	-2.118293893571358
chr6	135516300	135517300	-2.2537998954955603
chr6	135516400	135517400	-2.4731658646866936
chr6	135516500	135517500	-2.239823522369108
chr6	135516600	135517600	-2.2092770064472624
chr6	135517700	135518700	-0.5310991223905289
chr6	135517800	135518800	-0.16916616975471704
chr6	135517900	135518900	-0.1439459391398707
chr6	135518000	135519000	-0.18979511913497926
chr6	135518100	135519100	-0.5283790082683574
chr6	135518200	135519200	-0.8269248091169525
chr6	135518300	135519300	-1.282379860787424
chr6	135518400	135519400	0.16973177954180158
chr6	135518500	135519500	0.14135187112287556
chr6	135518600	135519600	0.014731465562625869
chr6	135518700	135519700	0.4819259252562713
chr6	135518800	135519800	0.18311016011762726
chr6	135518900	135519900	0.21413162865095567
chr6	135519000	135520000	-0.11868057362778972
chr6	135519100	135520100	0.15813945203750265
chr6	135519200	135520200	0.5063446666764063
chr6	135519300	135520300	1.5282342522697077
chr6	135519400	135520400	1.2151616142667148
chr6	135519500	135520500	0.4968469704286705
chr6	135519600	135520600	0.5861818179806361
chr6	135519700	135520700	0.4248661189459169
chr6	135519800	135520800	0.7154843122296324
chr6	135519900	135520900	0.6254350833376546
chr6	135520000	135521000	0.530084971090952
chr6	135520100	135521100	-0.6065101760228144
chr6	135520200	135521200	-0.8132043545698504
chr6	135520300	135521300	-1.8739125202596985
chr6	135520400	135521400	-2.354377793315663
chr6	135520500	135521500	-1.5492014713266526
chr6	135520600	135521600	-2.1600341326402432
chr6	135520700	135521700	-2.3566453006244568
chr6	135520800	135521800	-2.390518708717869
chr6	135520900	135521900	-2.6980658663202512
chr6	135521000	135522000	-2.8667310199322933
chr6	135521100	135522100	-2.267710511856134
chr6	135521200	135522200	-1.7323202802409
chr6	135521300	135522300	-1.327259484906549
chr6	135521400	135522400	-1.2701608542031642
chr6	135521500	135522500	-1.4229446950258875
chr6	135521600	135522600	-0.5976438368588234
chr6	135521700	135522700	-0.3328471048042931
chr6	135521800	135522800	-0.028975058343809614
chr6	135521900	135522900	0.0860454110096913
chr6	135522000	135523000	0.7094205538445758
chr6	135522100	135523100	0.7623394003647986
chr6	135522200	135523200	0.4497137008748757
chr6	135522300	135523300	0.17953371017427408
chr6	135522400	135523400	0.578281063292703
chr6	135522500	135523500	1.1186714771396729
chr6	135522600	135523600	1.0636958576025164
chr6	135522700	135523700	0.9615888873924564
chr6	135522800	135523800	0.452408717464391
chr6	135522900	135523900	0.7380376045612562
chr6	135523000	135524000	1.0095683229407824
chr6	135523100	135524100	1.4241600757053774
chr6	135523200	135524200	1.7342691799052272
chr6	135523300	135524300	2.089313167917365
chr6	135523400	135524400	2.1708794078651397
chr6	135524800	135525800	0.4533453875683649
chr6	135524900	135525900	0.7613744296933825
chr6	135525000	135526000	0.6440302235161675
chr6	135525100	135526100	0.39959320739328624
chr6	135525200	135526200	0.4878115370310685
chr6	135525300	135526300	0.8378753096972075
chr6	135525400	135526400	0.8037025598899502
chr6	135525500	135526500	0.9531511639749212
chr6	135525600	135526600	0.11253268581493636
chr6	135525700	135526700	0.4228794764470303
chr6	135525800	135526800	-0.13901230696295086
chr6	135525900	135526900	-0.09604711471983368
chr6	135526000	135527000	-0.346113220609595
chr6	135526100	135527100	0.00924657872263583
chr6	135526200	135527200	-0.404780016786002
chr6	135526300	135527300	-0.20304496714042
chr6	135526400	135527400	-0.08344242873281613
chr6	135526500	135527500	-0.1650331225992374
chr6	135526600	135527600	0.015996389450353383
chr6	135526700	135527700	-0.1038126841106773
chr6	135526800	135527800	-0.16113173299767394
chr6	135526900	135527900	-0.6863833234717829
chr6	135527000	135528000	-0.49060066831972704
chr6	135527100	135528100	-0.7711681003793268
chr6	135527200	135528200	-0.3287549917871873
chr6	135527300	135528300	-0.6502416786606149
chr6	135527400	135528400	-0.2504304531919693
chr6	135527500	135528500	0.07321169043579845
chr6	135527600	135528600	0.7788782160488136
chr6	135527700	135528700	0.25137731165354044
chr6	135527800	135528800	-0.035934062400757916
chr6	135527900	135528900	-0.14712830302075386
chr6	135528000	135529000	-0.22089519689037712
chr6	135528100	135529100	0.19990737366743933
chr6	135528200	135529200	-0.08087476972323403
chr6	135528300	135529300	0.13295905483710566
chr6	135528400	135529400	0.1241554718190494
chr6	135528500	135529500	0.0012268840587464102
chr6	135528600	135529600	-0.2641075045747834
chr6	135528700	135529700	0.732235557860299
chr6	135528800	135529800	1.2575942740652786
chr6	135528900	135529900	1.5279356171397085
chr6	135529000	135530000	1.685348984271077
chr6	135529100	135530100	1.6950246637560602
chr6	135529200	135530200	2.049740417477949
chr6	135529300	135530300	2.168026822205771
chr6	135529400	135530400	1.5312932912486266
chr6	135529500	135530500	1.4394682082529289
chr6	135529600	135530600	1.3511848922813436
chr6	135529700	135530700	0.7964638359323298
chr6	135529800	135530800	0.6939427685271403
chr6	135529900	135530900	0.9438714969849352
chr6	135530000	135531000	1.1322563393431675
chr6	135530100	135531100	0.7066377507563856
chr6	135530200	135531200	0.2395082998336809
chr6	135530300	135531300	0.06313559023071291
chr6	135530400	135531400	0.33327833365643783
chr6	135530500	135531500	-0.2182904013568936
chr6	135530600	135531600	0.4885253740011339
chr6	135530700	135531700	0.9239722061748796
chr6	135530800	135531800	1.2761633134324268
chr6	135530900	135531900	0.5856329148301966
chr6	135531000	135532000	0.4555029615917518
chr6	135531100	135532100	0.2916328188760289
chr6	135531200	135532200	0.2395334480358003
chr6	135531300	135532300	-0.17784017921765222
chr6	135531400	135532400	-0.418003213777288
chr6	135531500	135532500	-0.2695524475494596
chr6	135531600	135532600	-1.0516967952958003
chr6	135531700	135532700	-0.7590456137914479
chr6	135531800	135532800	-0.22028593035219984
chr6	135531900	135532900	0.6477471157943032
chr6	135532000	135533000	0.7084580231775817
chr6	135532100	135533100	0.858205901709871
chr6	135532200	135533200	1.24942841228724
chr6	135532300	135533300	1.2885984053310686
chr6	135532400	135533400	1.51201775233865
chr6	135532500	135533500	1.6833730531644815
chr6	135532600	135533600	1.2730439476412785
chr6	135532700	135533700	0.7526258566247451
chr6	135532800	135533800	-0.41768442926929145
chr6	135532900	135533900	-0.7556205709850659
chr6	135533000	135534000	-0.9300796182566038
chr6	135533100	135534100	-0.6793023876678506
chr6	135533200	135534200	-0.8610068536961406
chr6	135533300	135534300	-0.3510609886902256
chr6	135533400	135534400	-1.2716473345959796
chr6	135533500	135534500	-0.8139114015479761
chr6	135533600	135534600	-0.3723118988871425
chr6	135533700	135534700	-0.148574007125284
chr6	135533800	135534800	0.3917739913868509
chr6	135533900	135534900	0.7013228670521293
chr6	135534000	135535000	0.8704319734226365
chr6	135534100	135535100	0.7453860609405694
chr6	135534200	135535200	0.4899318432675258
chr6	135534300	135535300	0.4307483405869747
chr6	135534400	135535400	1.3235207107862816
chr6	135534500	135535500	0.8801488689755688
chr6	135534600	135535600	1.202209810787638
chr6	135534700	135535700	1.0514465048206254
chr6	135534800	135535800	0.9592733053037608
chr6	135534900	135535900	0.16132044843270255
chr6	135535000	135536000	0.2969794254604935
chr6	135535100	135536100	-0.14702975906507407
chr6	135535200	135536200	-0.12336443821894227
chr6	135535300	135536300	-0.6339309665187477
chr6	135535400	135536400	-0.601139873033145
chr6	135535500	135536500	-0.654540782239009
chr6	135535600	135536600	-0.5608863284488489
chr6	135535700	135536700	-0.6436297774354935
chr6	135535800	135536800	0.08132561278271119
chr6	135535900	135536900	0.3386485602729052
chr6	135536000	135537000	0.23794844314683583
chr6	135536100	135537100	0.4949983283701215
chr6	135536200	135537200	0.13499837715144308
chr6	135536300	135537300	-0.01925783078477564
chr6	135536400	135537400	0.1455799892151712
chr6	135536500	135537500	-0.1986011953486243
chr6	135536600	135537600	-0.36988786507565335
chr6	135536700	135537700	-0.1839210803280605
chr6	135536800	135537800	-0.7582962481591273
chr6	135536900	135537900	-0.587533209270514
chr6	135537000	135538000	-0.5192911354683964
chr6	135537100	135538100	-0.4182984703311031
chr6	135537200	135538200	0.16605719110179185
chr6	135537300	135538300	0.8382522502509366
chr6	135537400	135538400	0.5639100968175041
chr6	135537500	135538500	1.3540357818002702
chr6	135537600	135538600	1.4368093172067145
chr6	135537700	135538700	1.1219127175745869
chr6	135537800	135538800	1.1176784859722542
chr6	135537900	135538900	0.31421916882277745
chr6	135538000	135539000	0.15436341424603886
chr6	135538100	135539100	-0.42311945907447385
chr6	135538200	135539200	0.1370813868324676
chr6	135538300	135539300	-0.2427244644686203
chr6	135538400	135539400	-0.31123248732225034
chr6	135538500	135539500	-0.6639971436167249
chr6	135538600	135539600	-0.8698824402244509
chr6	135538700	135539700	-0.7228419703099699
chr6	135538800	135539800	-0.4280697151128477
chr6	135538900	135539900	0.6092371980272345
chr6	135539000	135540000	1.306627368000415
chr6	135539100	135540100	2.007023646295107
chr6	135539200	135540200	1.5889518511514364
chr6	135539300	135540300	1.99574770302438
chr6	135539400	135540400	1.7702772545534635
chr6	135539500	135540500	1.973794333561884
chr6	135539600	135540600	1.957308777995758
chr6	135539700	135540700	1.989453148360648
chr6	135539800	135540800	1.8460684595480044
chr6	135539900	135540900	1.4613778647860731
chr6	135540000	135541000	0.7249283606716266
chr6	135540100	135541100	0.6506450526641305
chr6	135540200	135541200	0.15493045706611586
chr6	135540300	135541300	-0.14869604071524992
chr6	135540400	135541400	0.4217249943923009
chr6	135540500	135541500	-0.21326677206201705
chr6	135540600	135541600	-0.10438619262980517
chr6	135540700	135541700	0.001887246411268244
chr6	135540800	135541800	0.1295997970392081
chr6	135540900	135541900	-0.3892434211080947
chr6	135541000	135542000	-0.9169832641680127
chr6	135541100	135542100	-1.4345965535102252
chr6	135541200	135542200	-0.8501833088147456
chr6	135541300	135542300	-1.6949818440368116
chr6	135541400	135542400	-2.041746046255552
chr6	135541500	135542500	-1.803669320710978
chr6	135541600	135542600	-1.9876680231487311
chr6	135541700	135542700	-2.0560449130075686
chr6	135541800	135542800	-2.2277579873890714
chr6	135541900	135542900	-1.7125765453830608
chr6	135542000	135543000	-1.4745278084318878
chr6	135542100	135543100	-1.2948914552490591
chr6	135542200	135543200	-1.4555488873899833
chr6	135542300	135543300	0.2213479912208807
chr6	135542400	135543400	-0.2749590694619639
chr6	135542500	135543500	-0.2038159231416062
chr6	135542600	135543600	-0.3017562391137089
chr6	135542700	135543700	-0.9314829058217532
chr6	135542800	135543800	-1.2965192801854386
chr6	135542900	135543900	-0.9640233983649918
chr6	135543000	135544000	-0.8016221223373098
chr6	135543100	135544100	0.08049274122733725
chr6	135543200	135544200	0.2738569229628485
chr6	135543300	135544300	-0.9145526966306476
chr6	135543400	135544400	-0.14981246995398365
chr6	135543500	135544500	0.18679161567053346
chr6	135543600	135544600	0.6638102319889634
chr6	135543700	135544700	1.3332475057009925
chr6	135543800	135544800	2.1740013326768293
chr6	135543900	135544900	2.375780526418404
chr6	135544000	135545000	2.341450940446013
chr6	135544100	135545100	2.236216710815194
chr6	135544200	135545200	2.7333049808471284
chr6	135544300	135545300	2.7115808004448434
chr6	135544400	135545400	2.761842194527349
chr6	135544500	135545500	2.780396630898863
chr6	135544600	135545600	2.8639479914879225
chr6	135544700	135545700	2.067215909726128
chr6	135544800	135545800	1.66263895369889
chr6	135544900	135545900	0.8399145371330243
chr6	135545000	135546000	1.4602926594223
chr6	135545100	135546100	1.1485712154071224
chr6	135545200	135546200	0.4115640769104885
chr6	135545300	135546300	0.3081821653629853
chr6	135545400	135546400	-0.02438077880625196
chr6	135545500	135546500	-0.1813247873152842
chr6	135545600	135546600	-0.2472084840663779
chr6	135545700	135546700	0.4520526616487968
chr6	135545800	135546800	0.3203234435043853
chr6	135545900	135546900	1.0331443721595956
chr6	135546000	135547000	1.2373207544113716
chr6	135546100	135547100	0.9945309838378568
chr6	135546200	135547200	1.47966951032287
chr6	135546300	135547300	1.8412049901850231
chr6	135546400	135547400	1.9591415373396668
chr6	135546500	135547500	1.7992947449931032
chr6	135546600	135547600	1.935981502405209
chr6	135546700	135547700	1.9332176691645613
chr6	135546800	135547800	1.6323316079458934
chr6	135546900	135547900	1.1237655013889374
chr6	135547000	135548000	0.5081906417149401
chr6	135547100	135548100	1.4517387828159949
chr6	135547200	135548200	0.7216489383183118
chr6	135547300	135548300	0.8132376960208783
chr6	135547400	135548400	1.0760874814145325
chr6	135547500	135548500	1.2194699955848691
chr6	135547600	135548600	1.360562578004346
chr6	135547700	135548700	1.0738086417563044
chr6	135547800	135548800	0.9039397427469104
chr6	135547900	135548900	0.7585367138062491
chr6	135548000	135549000	1.1102417269239526
chr6	135548100	135549100	0.3430862557073961
chr6	135548200	135549200	0.28767360769898914
chr6	135548300	135549300	-0.10983610650535232
chr6	135548400	135549400	-0.40982219515276863
chr6	135548500	135549500	-0.4851515834292656
chr6	135548600	135549600	-0.4972249424129721
chr6	135548700	135549700	-0.3405988492993757
chr6	135548800	135549800	0.07509295042951039
chr6	135548900	135549900	0.4802692877868056
chr6	135549000	135550000	0.052750580263559804
chr6	135549100	135550100	0.2267083478489933
chr6	135549200	135550200	1.0002552646128695
chr6	135549300	135550300	1.17259969524123
chr6	135549400	135550400	0.9310952824040222
chr6	135549500	135550500	1.476237722764663
chr6	135549600	135550600	0.9580199231116252
chr6	135549700	135550700	1.059776028142443
chr6	135549800	135550800	1.2032340374747446
chr6	135549900	135550900	1.1065074644004291
chr6	135550000	135551000	1.3865803019140068
chr6	135550100	135551100	1.0866120852734091
chr6	135550200	135551200	0.7975634945531933
chr6	135550300	135551300	1.1859877184453569
chr6	135550400	135551400	1.0966552566920968
chr6	135550500	135551500	0.8500121869753213
chr6	135550600	135551600	0.976036824152944
chr6	135550700	135551700	0.8583901841621367
chr6	135550800	135551800	0.9723564876995296
chr6	135550900	135551900	1.1063025581204926
chr6	135551000	135552000	1.1594150562677277
chr6	135551100	135552100	1.5009173604718091
chr6	135551200	135552200	1.0153520704420815
chr6	135551300	135552300	-0.029587272107892693
chr6	135551400	135552400	0.4195972199453314
chr6	135551500	135552500	-0.5437474927981673
chr6	135551600	135552600	-0.5874993353051823
chr6	135551700	135552700	-0.7600393732930112
chr6	135551800	135552800	-1.1518376130730847
chr6	135551900	135552900	-1.4989701852935575
chr6	135552000	135553000	-1.5342761762671981
chr6	135552100	135553100	-1.8817298795804118
chr6	135552200	135553200	-1.583927083993943
chr6	135552300	135553300	-1.054425467207537
chr6	135552400	135553400	-0.9360485289945194
chr6	135552500	135553500	0.3367706106409554
chr6	135552600	135553600	0.22361250764215174
chr6	135552700	135553700	0.6920021495998327
chr6	135552800	135553800	-0.010744841533026652
chr6	135552900	135553900	-0.144182997029568
chr6	135553000	135554000	-0.39592483380093013
chr6	135553100	135554100	0.14984531249714486
chr6	135553200	135554200	0.4659312787109482
chr6	135553300	135554300	1.2205642039431746
chr6	135553400	135554400	0.9138269549459921
chr6	135553500	135554500	0.5123995593530957
chr6	135553600	135554600	0.8271408045583241
chr6	135553700	135554700	0.9227816652613572
chr6	135553800	135554800	1.5938111146321257
chr6	135553900	135554900	1.3318664898121426
chr6	135554000	135555000	1.3984500636415258
chr6	135554100	135555100	1.0721674543636188
chr6	135554200	135555200	0.7856738730620558
chr6	135554300	135555300	0.3948266501111522
chr6	135554400	135555400	0.6607073496579968
chr6	135554500	135555500	1.1504923986672824
chr6	135554600	135555600	0.7714756949823192
chr6	135554700	135555700	0.4971942199906846
chr6	135554800	135555800	0.7467391063024343
chr6	135554900	135555900	1.4368206470784295
chr6	135555000	135556000	1.588837714647207
chr6	135555100	135556100	1.7359265205538392
chr6	135555200	135556200	1.7936420863807758
chr6	135555300	135556300	1.8807278435416013
chr6	135555400	135556400	1.7903394140587583
chr6	135555500	135556500	0.9141727126184214
chr6	135555600	135556600	0.8038385488701952
chr6	135555700	135556700	0.8910716448244012
chr6	135555800	135556800	0.9142703024754508
chr6	135555900	135556900	0.8371174993277221
chr6	135556000	135557000	1.0841812742820127
chr6	135556100	135557100	0.8875545907516973
chr6	135556200	135557200	0.842104870299258
chr6	135556300	135557300	0.8301335599222381
chr6	135556400	135557400	0.8467819987949587
chr6	135556500	135557500	1.1018744616956846
chr6	135557500	135558500	0.3343049876885141
chr6	135557600	135558600	0.6541496781898378
chr6	135557700	135558700	1.10604050048165
chr6	135557800	135558800	1.5106270088192262
chr6	135557900	135558900	1.7572717282113262
chr6	135558000	135559000	1.3903743711303627
chr6	135558100	135559100	1.3059255615108352
chr6	135558200	135559200	1.8318995999897416
chr6	135558300	135559300	2.1211564288371383
chr6	135558400	135559400	1.9106474758978031
chr6	135558500	135559500	1.6519721284885365
chr6	135558600	135559600	1.0235221128599865
chr6	135558700	135559700	1.0658319766014948
chr6	135558800	135559800	0.937327380179795
chr6	135558900	135559900	0.5567029033939886
chr6	135559000	135560000	0.6860571445682567
chr6	135559100	135560100	0.9318645675033084
chr6	135559200	135560200	1.0400682290087695
chr6	135559300	135560300	1.6365725108242974
chr6	135559400	135560400	1.2344085891155363
chr6	135559500	135560500	1.4706418687732543
chr6	135559600	135560600	1.7935408688106875
chr6	135559700	135560700	2.1766393826231423
chr6	135559800	135560800	2.5310966390320866
chr6	135559900	135560900	2.229667945387485
chr6	135560000	135561000	2.1127270088383385
chr6	135560100	135561100	1.9899153518084585
chr6	135560200	135561200	1.3085645873505671
chr6	135560300	135561300	0.6260535962804737
chr6	135561200	135562200	0.7899015862778196
chr6	135561300	135562300	1.291359917360049
chr6	135561400	135562400	1.5318626265490385
chr6	135561500	135562500	0.5981564299756469
chr6	135561600	135562600	0.8476450006485695
chr6	135561700	135562700	1.2272663292553727
chr6	135561800	135562800	0.8521158474873001
chr6	135564100	135565100	1.5175146177002654
chr6	135564200	135565200	1.207101250398329
chr6	135564300	135565300	1.3551659542634396
chr6	135565200	135566200	0.18715399254632026
chr6	135565300	135566300	-0.6889615930764601
chr6	135565400	135566400	-0.6256445342942865
chr6	135565500	135566500	-0.3709954622658032
chr6	135565600	135566600	0.41630300965483547
chr6	135565700	135566700	1.0140472546054224
chr6	135565800	135566800	0.9154102583090676
chr6	135565900	135566900	1.1523269871157271
chr6	135566000	135567000	0.9548400964099192
chr6	135566100	135567100	0.7275305684022079
chr6	135566200	135567200	1.399056616399894
chr6	135566300	135567300	2.592790078357836
chr6	135566400	135567400	2.451868607620764
chr6	135566500	135567500	2.259517610181556
chr6	135566600	135567600	1.4685660041717508
chr6	135566700	135567700	0.8176886519901336
chr6	135566800	135567800	0.467789363120173
chr6	135566900	135567900	0.3099590984240884
chr6	135567000	135568000	0.19226942360800928
chr6	135567100	135568100	0.6979244422664254
chr6	135567200	135568200	0.28702763592989355
chr6	135567300	135568300	-0.3149179514080305
chr6	135567400	135568400	-0.23681486680921346
chr6	135567500	135568500	0.26679517859833074
chr6	135567600	135568600	0.6800347461547568
chr6	135567700	135568700	0.8091531105935782
chr6	135567800	135568800	0.6070746566815728
chr6	135567900	135568900	0.7935753200885068
chr6	135568000	135569000	1.4162642746606082
chr6	135568100	135569100	1.8480260499656305
chr6	135568200	135569200	2.0501490644075795
chr6	135568300	135569300	2.134764003214122
chr6	135568400	135569400	2.008943356251024
chr6	135568500	135569500	1.5218545403707893
chr6	135568600	135569600	1.1879027276352727
chr6	135568700	135569700	1.8331155045908687
chr6	135568800	135569800	1.9730689488599398
chr6	135568900	135569900	2.1084369263757057
chr6	135569000	135570000	1.7398351055309125
chr6	135569100	135570100	2.095576048977689
chr6	135569200	135570200	1.9307316032626038
chr6	135569300	135570300	2.1296278435904785
chr6	135569400	135570400	2.4965507689674507
chr6	135569500	135570500	3.0186696217943334
chr6	135569600	135570600	3.0203987282999782
chr6	135569700	135570700	2.425471897443371
chr6	135569800	135570800	2.606754182499504
chr6	135569900	135570900	2.8003287216507453
chr6	135570000	135571000	2.7977479853331157
chr6	135570100	135571100	2.56319411780836
chr6	135570200	135571200	2.6299577280243294
chr6	135570300	135571300	1.8142498074310245
chr6	135570400	135571400	1.7593861647894806
chr6	135570500	135571500	1.1928349412585109
chr6	135570600	135571600	1.1031701513313223
chr6	135570700	135571700	1.521086245385203
chr6	135570800	135571800	1.4341861549044517
chr6	135570900	135571900	0.7069352603499106
chr6	135571000	135572000	0.1963143897337331
chr6	135571100	135572100	-0.08409129070317045
chr6	135571200	135572200	-0.02982026450702338
chr6	135571300	135572300	0.1318453995029755
chr6	135571400	135572400	-0.17254953368715278
chr6	135571500	135572500	-0.24682996692205386
chr6	135571600	135572600	-0.18827569510013664
chr6	135571700	135572700	-0.4408773639982337
chr6	135571800	135572800	-0.663441076704346
chr6	135571900	135572900	-0.3790655163569085
chr6	135572000	135573000	-0.0037267249584539606
chr6	135572600	135573600	0.4577120265871825
chr6	135572700	135573700	1.2643185993632406
chr6	135572800	135573800	1.371948642090885
chr6	135572900	135573900	1.2656166678479357
chr6	135573000	135574000	1.3092589691603156
chr6	135573100	135574100	1.6049468884769742
chr6	135573200	135574200	1.4989456982384464
chr6	135573300	135574300	1.9007942536275504
chr6	135573400	135574400	2.1361923967022984
chr6	135573500	135574500	2.335835848040789
chr6	135573600	135574600	2.9158098460914568
chr6	135573700	135574700	1.989123815294924
chr6	135573800	135574800	1.851269922641094
chr6	135573900	135574900	1.0251074403326297
chr6	135574000	135575000	0.6289301365878266
chr6	135574100	135575100	0.8053862438622049
chr6	135574200	135575200	0.7000016099012644
chr6	135574300	135575300	0.3644604726756704
chr6	135574400	135575400	0.7938943150998921
chr6	135574500	135575500	0.7664196755575331
chr6	135574600	135575600	0.08234944081209794
chr6	135574700	135575700	0.20431048666469195
chr6	135574800	135575800	0.18047550806203547
chr6	135574900	135575900	0.8666539671299077
chr6	135575000	135576000	0.9498564359671169
chr6	135575100	135576100	0.5009859649182788
chr6	135575200	135576200	0.5539220017093978
chr6	135575300	135576300	0.8546440156768971
chr6	135575400	135576400	0.9807991614016248
chr6	135575500	135576500	1.2249434013405631
chr6	135575600	135576600	1.4673855533268143
chr6	135575700	135576700	1.9880718526780488
chr6	135575800	135576800	1.5629903021644784
chr6	135575900	135576900	1.0791575221948917
chr6	135576000	135577000	0.7221479477408638
chr6	135576100	135577100	0.2859643140473562
chr6	135577700	135578700	0.2850941406085279
chr6	135577800	135578800	0.5613290606494481
chr6	135577900	135578900	0.8986765775239062
chr6	135578000	135579000	0.3649216810308333
chr6	135578100	135579100	0.2298905032759647
chr6	135578200	135579200	0.8453330789992641
chr6	135578300	135579300	0.5231716812588533
chr6	135578400	135579400	0.11328226828147615
chr6	135578500	135579500	-0.1352835589399622
chr6	135578600	135579600	-0.3617579723619089
chr6	135578700	135579700	0.04875677172167761
chr6	135578800	135579800	0.3468832381970109
chr6	135578900	135579900	-0.09668791487588446
chr6	135579000	135580000	0.5829825622501822
chr6	135579100	135580100	0.1677570914700789
chr6	135579200	135580200	0.15997897075523967
chr6	135579300	135580300	0.9770028054449794
chr6	135579400	135580400	0.6391304542858581
chr6	135579500	135580500	0.5578080892910362
chr6	135579600	135580600	0.03147407370067126
chr6	135579700	135580700	-0.21563675866898185
chr6	135579800	135580800	-1.0648312419547563
chr6	135579900	135580900	-1.1735215039387703
chr6	135580000	135581000	-0.9589437586422831
chr6	135580100	135581100	-1.0122071363128806
chr6	135580200	135581200	-1.3786544476949123
chr6	135580300	135581300	-1.4596876094628743
chr6	135580400	135581400	-0.9907593895374144
chr6	135580500	135581500	-0.4621094790851025
chr6	135580600	135581600	0.5186694287433382
chr6	135580700	135581700	0.8149902939453021
chr6	135580800	135581800	1.1141319702759225
chr6	135580900	135581900	1.1543687538384941
chr6	135581000	135582000	0.9389870719928648
chr6	135581100	135582100	1.4834681330014898
chr6	135581200	135582200	1.6395443104004508
chr6	135581300	135582300	1.959706913931633
chr6	135581400	135582400	2.395090549582103
chr6	135581500	135582500	1.9055442325857728
chr6	135581600	135582600	1.815948857253998
chr6	135581700	135582700	1.3395819593622664
chr6	135581800	135582800	1.4684453635418149
chr6	135581900	135582900	2.104985938203673
chr6	135582000	135583000	2.087776101626397
chr6	135582100	135583100	2.1301435088123744
chr6	135582200	135583200	2.2944415833632004
chr6	135582300	135583300	2.5968400305444863
chr6	135582400	135583400	1.7313274269608243
chr6	135582500	135583500	1.7033298709009623
chr6	135582600	135583600	0.939235332450178
chr6	135582700	135583700	1.0614843509437526
chr6	135582800	135583800	1.3471956992977585
chr6	135582900	135583900	1.1681036745484017
chr6	135583000	135584000	0.5483539646822582
chr6	135583100	135584100	0.07131461321814359
chr6	135583200	135584200	0.430668955479896
chr6	135583300	135584300	-0.20072682921659146
chr6	135585100	135586100	-0.10409077046205197
chr6	135585200	135586200	-0.6268115865991876
chr6	135585300	135586300	-0.4249029301123615
chr6	135585400	135586400	-0.8362059054125338
chr6	135585500	135586500	-0.6322464829626924
chr6	135585600	135586600	-0.03410312193017638
chr6	135585700	135586700	-0.1423524638906595
chr6	135585800	135586800	0.08536285830538873
chr6	135585900	135586900	-0.0015480568906693242
chr6	135586000	135587000	-0.001005352534765348
chr6	135586100	135587100	0.6614562520538312
chr6	135586200	135587200	0.6804202474145306
chr6	135586300	135587300	0.5917765262107509
chr6	135586400	135587400	0.7129277414358846
chr6	135586500	135587500	1.1642846591349774
chr6	135586600	135587600	0.953974414394154
chr6	135586700	135587700	1.0029732673787326
chr6	135586800	135587800	0.7407186774805405
chr6	135586900	135587900	1.1781209664362315
chr6	135587000	135588000	1.2685444399630894
chr6	135587100	135588100	1.1569020788497073
chr6	135587200	135588200	1.8689804007336708
chr6	135587300	135588300	2.0744704229828903
chr6	135587400	135588400	2.472370431333489
chr6	135587500	135588500	2.1757537319642566
chr6	135587600	135588600	1.7408252194258982
chr6	135587700	135588700	1.6254271763408459
chr6	135587800	135588800	1.303385819070631
chr6	135587900	135588900	1.4112078519340143
chr6	135588000	135589000	1.4641438823110482
chr6	135588100	135589100	1.301561012444241
chr6	135588200	135589200	0.9729361505010446
chr6	135588300	135589300	0.5659640072210146
chr6	135589600	135590600	-0.2673545305483006
chr6	135589700	135590700	-0.14454806348361218
chr6	135589800	135590800	-0.01483641184796141
chr6	135589900	135590900	0.09017086611231392
chr6	135590000	135591000	0.36083043604992193
chr6	135590100	135591100	0.8944219350578222
chr6	135590200	135591200	1.190882858774811
chr6	135590300	135591300	1.0880349234239737
chr6	135590400	135591400	1.239926451080228
chr6	135590500	135591500	0.3004452395064528
chr6	135590600	135591600	0.6413656905131375
chr6	135590700	135591700	0.7465768415486216
chr6	135590800	135591800	0.7872959560984416
chr6	135590900	135591900	0.7651453040836211
chr6	135591000	135592000	0.4911295435325056
chr6	135591100	135592100	0.11090191286577496
chr6	135591200	135592200	0.3090056043306275
chr6	135591300	135592300	0.7888748846577129
chr6	135591400	135592400	0.8420097998519771
chr6	135591500	135592500	1.6642332917112892
chr6	135591700	135592700	1.0646247505076716
chr6	135591800	135592800	1.1551362381109125
chr6	135591900	135592900	1.0405965746255008
chr6	135592000	135593000	1.499929439602662
chr6	135592100	135593100	1.3775505960847745
chr6	135592200	135593200	1.1421300646952035
chr6	135592300	135593300	0.8736491289329056
chr6	135592400	135593400	0.8920622818559608
chr6	135592500	135593500	-0.02293297200075065
chr6	135592600	135593600	-0.5308752818508753
chr6	135592700	135593700	-0.18294116818395
chr6	135592800	135593800	-0.2791485414409633
chr6	135592900	135593900	0.21704779215514908
chr6	135593000	135594000	-0.25014027202520833
chr6	135593100	135594100	-0.15529606484909605
chr6	135593200	135594200	0.17505741785731302
chr6	135593300	135594300	-0.6601616993884727
chr6	135593400	135594400	-0.8260032289804196
chr6	135593500	135594500	-0.3753413566296165
chr6	135593600	135594600	-0.42540881751338544
chr6	135593700	135594700	-0.5923192097425658
chr6	135593800	135594800	-0.6686335302786299
chr6	135593900	135594900	-1.111619568069542
chr6	135594000	135595000	-1.1497792520076482
chr6	135594100	135595100	-1.0980446864807265
chr6	135594200	135595200	-1.5679182730095094
chr6	135594300	135595300	-0.19550232483829488
chr6	135594400	135595400	0.38519839083520535
chr6	135594500	135595500	0.4685967736243665
chr6	135594600	135595600	0.8208389367562651
chr6	135594700	135595700	1.7658851887546718
chr6	135594800	135595800	1.7670809810968444
chr6	135594900	135595900	1.8231237213356943
chr6	135595000	135596000	1.825985636642928
chr6	135595100	135596100	1.6917057653668326
chr6	135595200	135596200	1.505215441861625
chr6	135595300	135596300	1.782274394428466
chr6	135595400	135596400	1.0873512448896083
chr6	135595500	135596500	0.685530919266962
chr6	135595600	135596600	0.7441605259646183
chr6	135595700	135596700	0.6768155715501881
chr6	135595800	135596800	0.8206456529804091
chr6	135595900	135596900	0.7213297152247511
chr6	135596000	135597000	0.5264615075822853
chr6	135596100	135597100	0.5407117562735047
chr6	135596200	135597200	0.25611225167058266
chr6	135596500	135597500	1.0905478163650502
chr6	135597300	135598300	1.2658357614459244
chr6	135597400	135598400	1.1170154923020907
chr6	135597600	135598600	-0.1764942473720299
chr6	135597700	135598700	-0.20800470806205995
chr6	135597800	135598800	0.21991822435398567
chr6	135597900	135598900	0.4396607858826441
chr6	135598000	135599000	0.267999852302963
chr6	135598100	135599100	0.07154307639711276
chr6	135598200	135599200	0.36390313700681337
chr6	135598300	135599300	0.526412187376757
chr6	135598400	135599400	0.7110044706324158
chr6	135598500	135599500	1.2499789904340246
chr6	135598600	135599600	1.3223853841343542
chr6	135598700	135599700	1.6076631945710531
chr6	135598800	135599800	1.1955589784346934
chr6	135598900	135599900	1.2767733320174497
chr6	135599000	135600000	1.1744286380814986
chr6	135599100	135600100	0.9791393364259257
chr6	135599200	135600200	0.6957874116299968
chr6	135599300	135600300	0.6920834238453817
chr6	135599400	135600400	-0.05619977175124693
chr6	135599500	135600500	-0.02317065978239884
chr6	135599600	135600600	0.3363513284173325
chr6	135599700	135600700	0.3093844373581047
chr6	135599800	135600800	0.5868336154468241
chr6	135599900	135600900	0.8139796729331011
chr6	135600000	135601000	1.0590591336306154
chr6	135600100	135601100	1.3289058013570214
chr6	135600200	135601200	1.9223770411185097
chr6	135600300	135601300	1.4436555481881352
chr6	135600400	135601400	1.793556078051042
chr6	135600500	135601500	1.7458117651384533
chr6	135600600	135601600	1.5312022646076786
chr6	135600700	135601700	2.1198920404793182
chr6	135600800	135601800	2.106681640211117
chr6	135600900	135601900	1.858303538895402
chr6	135601000	135602000	1.7312616307881021
chr6	135601100	135602100	1.3683888315313384
chr6	135601200	135602200	0.8075597365477561
chr6	135601300	135602300	1.0930157588919107
chr6	135601400	135602400	0.7645891115073777
chr6	135601500	135602500	0.7485835783841445
chr6	135601600	135602600	0.7840867832159459
chr6	135601700	135602700	0.17884043317822168
chr6	135601800	135602800	0.17840797538082667
chr6	135601900	135602900	-0.002285977828943552
chr6	135602000	135603000	0.25790935737262544
chr6	135602100	135603100	0.3706773117919129
chr6	135602200	135603200	0.6894007318797022
chr6	135602300	135603300	1.3636151483076062
chr6	135602400	135603400	1.82868293538414
chr6	135602500	135603500	1.89634743415619
chr6	135602600	135603600	2.197206360254446
chr6	135602700	135603700	2.9792809109697407
chr6	135602800	135603800	3.3172190424284205
chr6	135602900	135603900	3.3708790769118817
chr6	135603000	135604000	3.2488625214151505
chr6	135603100	135604100	3.1475259520885097
chr6	135603200	135604200	3.170418555995376
chr6	135603300	135604300	2.138909723546888
chr6	135603400	135604400	2.051739213411253
chr6	135603500	135604500	1.8064390579934773
chr6	135603600	135604600	2.040745498412248
chr6	135603700	135604700	1.1329035326797048
chr6	135603800	135604800	0.6032117355899878
chr6	135603900	135604900	0.5408888315331937
chr6	135604800	135605800	-3.1497144623532094
chr6	135604900	135605900	-2.2132300585635734
chr6	135605000	135606000	-2.103945275294347
chr6	135605100	135606100	-1.2476674699860733
chr6	135605200	135606200	0.35049015368595804
chr6	135605300	135606300	1.004587515057573
chr6	135605400	135606400	1.386141167810168
chr6	135605500	135606500	1.072558612399776
chr6	135605600	135606600	1.1826609962469423
chr6	135605700	135606700	1.228619747480293
chr6	135605800	135606800	1.2121585652772422
chr6	135605900	135606900	1.0717328193732178
chr6	135606000	135607000	1.2218258873919179
chr6	135606100	135607100	0.6679004771218088
chr6	135606200	135607200	0.3885828398560116
chr6	135606300	135607300	0.6438124015359344
chr6	135606400	135607400	0.8935949905692633
chr6	135606500	135607500	0.896404384557851
chr6	135606600	135607600	0.9521958437116944
chr6	135606700	135607700	1.1828387879697149
chr6	135606800	135607800	1.2373813369582778
chr6	135606900	135607900	0.827344461550453
chr6	135607000	135608000	0.8733994687978867
chr6	135607100	135608100	0.29302767163120674
chr6	135607200	135608200	0.6294842843847412
chr6	135607300	135608300	-0.03582455488357867
chr6	135607400	135608400	0.3311306301536828
chr6	135607500	135608500	0.6101086167650855
chr6	135607600	135608600	0.3848303071173872
chr6	135607700	135608700	-0.08614323886516173
chr6	135607800	135608800	-0.17686440437034984
chr6	135607900	135608900	-0.11176419204159288
chr6	135608000	135609000	0.3763923625673837
chr6	135608100	135609100	1.0339099843617208
chr6	135608200	135609200	0.3918726147128507
chr6	135608300	135609300	0.3683139748736912
chr6	135608400	135609400	-0.5012597950612797
chr6	135608500	135609500	-0.5362225595366718
chr6	135608600	135609600	-0.009262173539784143
chr6	135608700	135609700	-0.452581076348306
chr6	135608800	135609800	0.06841518211408743
chr6	135608900	135609900	0.9115425682176052
chr6	135609000	135610000	0.8312908255273049
chr6	135609100	135610100	0.9325202022800636
chr6	135609200	135610200	1.2271960514410032
chr6	135609300	135610300	1.5200403610704984
chr6	135609400	135610400	1.4602007448044292
chr6	135609500	135610500	1.758328682568708
chr6	135609600	135610600	2.181053310606792
chr6	135609700	135610700	2.683954836587982
chr6	135609800	135610800	2.5077944615463608
chr6	135609900	135610900	1.975839525264573
chr6	135610000	135611000	1.631764645751834
chr6	135610100	135611100	1.6308299033972418
chr6	135610200	135611200	1.7084012030069426
chr6	135610300	135611300	1.3922824170006476
chr6	135610400	135611400	2.0132271309424183
chr6	135610500	135611500	1.8890535006930675
chr6	135610600	135611600	1.7511830488243707
chr6	135610700	135611700	1.7377254287770711
chr6	135610800	135611800	1.2977437799458218
chr6	135610900	135611900	0.9992348445268856
chr6	135611000	135612000	1.0519417301517184
chr6	135611100	135612100	1.0308722998848134
chr6	135611200	135612200	0.9594984241092672
chr6	135611300	135612300	1.3371240594537086
chr6	135611400	135612400	1.086814336000991
chr6	135611500	135612500	1.0504534033275568
chr6	135611600	135612600	0.04172685840014456
chr6	135611700	135612700	0.5917955285237451
chr6	135611800	135612800	1.1742505675329933
chr6	135611900	135612900	1.6456475068066352
chr6	135612000	135613000	1.230932148978501
chr6	135612100	135613100	1.7772490289572656
chr6	135612200	135613200	1.4500486334354084
chr6	135612300	135613300	1.3034420218406475
chr6	135612400	135613400	1.066906788838047
chr6	135612500	135613500	0.8678387460613359
chr6	135612600	135613600	0.5379465643735296
chr6	135612700	135613700	0.6381670978202533
chr6	135612800	135613800	0.6937720031824831
chr6	135612900	135613900	0.15471813845862942
chr6	135613000	135614000	0.6041235267581337
chr6	135613100	135614100	0.2309591052893148
chr6	135613200	135614200	-0.1401054035607014
chr6	135613300	135614300	-0.5998195175340202
chr6	135613400	135614400	-0.5085622756023571
chr6	135613500	135614500	-0.22162909433988973
chr6	135613600	135614600	-0.13315555916909394
chr6	135613700	135614700	-0.7055182560203509
chr6	135613800	135614800	-0.9669749844144301
chr6	135613900	135614900	-0.8396699511217103
chr6	135614000	135615000	-1.1384583139596407
chr6	135614100	135615100	-1.3485238831875324
chr6	135614200	135615200	-0.3741981503755247
chr6	135614300	135615300	0.5856743170946772
chr6	135614400	135615400	0.7963011123093716
chr6	135614500	135615500	1.4640070613648353
chr6	135614600	135615600	2.0396985651077
chr6	135614700	135615700	2.606157667537309
chr6	135614800	135615800	2.766474307006688
chr6	135614900	135615900	3.017249050993083
chr6	135615000	135616000	2.8289127746665232
chr6	135615100	135616100	2.6919572510216976
chr6	135615200	135616200	2.187305683493826
chr6	135615300	135616300	1.8413063300772807
chr6	135615400	135616400	1.8361065282311333
chr6	135615500	135616500	1.055241910188555
chr6	135615600	135616600	0.7746485840348941
chr6	135615700	135616700	0.18822190065708613
chr6	135615800	135616800	-0.05147400271599673
chr6	135615900	135616900	0.06812558798182683
chr6	135616000	135617000	0.11491886291251752
chr6	135616100	135617100	0.5332528506601785
chr6	135616200	135617200	0.6841403225970277
chr6	135616300	135617300	0.7622780899177204
chr6	135616400	135617400	0.4822771100852122
chr6	135616500	135617500	0.7745014378948315
chr6	135616600	135617600	0.7823259657236007
chr6	135616700	135617700	1.1338793314376556
chr6	135616800	135617800	1.2501103350014615
chr6	135616900	135617900	1.190163011856861
chr6	135617000	135618000	1.6252226573000303
chr6	135617100	135618100	0.5611060572221452
chr6	135617200	135618200	0.6915984591094475
chr6	135617300	135618300	0.4420485425283355
chr6	135617400	135618400	0.2007928882695803
chr6	135617500	135618500	-0.11357396481335033
chr6	135617600	135618600	-0.17540441728051173
chr6	135617700	135618700	0.029176406014741814
chr6	135617800	135618800	-0.254707402560274
chr6	135617900	135618900	-0.2723917036684204
chr6	135618800	135619800	2.2045961310443705
chr6	135618900	135619900	1.4876200099732586
chr6	135619000	135620000	2.084392216132076
chr6	135619100	135620100	1.7204574637217585
chr6	135619200	135620200	1.9393412739097544
chr6	135619300	135620300	1.6314504933070566
chr6	135619400	135620400	1.8522589643142555
chr6	135619500	135620500	1.400302598679607
chr6	135619600	135620600	1.1307868318009353
chr6	135619700	135620700	0.5753780184874671
chr6	135619800	135620800	0.3505996743006806
chr6	135619900	135620900	1.0974541248122442
chr6	135620000	135621000	0.09110420628682882
chr6	135620100	135621100	0.5855309934940522
chr6	135620200	135621200	0.3204566330702895
chr6	135620300	135621300	0.6674560149520101
chr6	135620400	135621400	0.4119768128519676
chr6	135620500	135621500	0.5866342651911103
chr6	135620600	135621600	0.4805660076864834
chr6	135620700	135621700	0.901545952820576
chr6	135620800	135621800	0.8838088120590365
chr6	135620900	135621900	0.8145068038822979
chr6	135621000	135622000	1.7097494417767383
chr6	135623500	135624500	1.2020098554936074
chr6	135623600	135624600	1.3485971051919126
chr6	135623700	135624700	1.3015613609781165
chr6	135623800	135624800	1.3478297664156342
chr6	135623900	135624900	1.3403454925803826
chr6	135624000	135625000	1.3516914380401714
chr6	135624100	135625100	1.484659122465696
chr6	135624200	135625200	1.3383375449302155
chr6	135624700	135625700	-0.2693711596926167
chr6	135624800	135625800	-0.7230002563590929
chr6	135624900	135625900	0.12248932462036816
chr6	135625000	135626000	0.36257997126111996
chr6	135625100	135626100	0.19805950047929646
chr6	135625200	135626200	0.4476408890569507
chr6	135625300	135626300	0.5535698938303205
chr6	135625400	135626400	1.4140540672443918
chr6	135625500	135626500	1.5567937393436522
chr6	135625600	135626600	1.6699327359537397
chr6	135625700	135626700	1.5155996351858418
chr6	135625800	135626800	1.7605353358115086
chr6	135625900	135626900	0.9172029893400708
chr6	135626000	135627000	0.8237420885214848
chr6	135626100	135627100	0.8420306960410534
chr6	135626200	135627200	0.9654258014416736
chr6	135626300	135627300	1.1243921020619976
chr6	135626400	135627400	0.8005592017883085
chr6	135626500	135627500	0.3459090192810396
chr6	135626600	135627600	0.02682300816384745
chr6	135626700	135627700	-0.1448757983877305
chr6	135626800	135627800	-0.1684019366476287
chr6	135626900	135627900	-0.13276532424571294
chr6	135627000	135628000	-0.2557990013454946
chr6	135627100	135628100	-0.6414752476530449
chr6	135627200	135628200	-1.2281395889781763
chr6	135627300	135628300	-1.9217270816093035
chr6	135627400	135628400	-1.4113769418743594
chr6	135627500	135628500	-1.1832788919413628
chr6	135627600	135628600	-1.3851416488768542
chr6	135627700	135628700	-0.74907874415958
chr6	135627800	135628800	-0.7694655538416346
chr6	135627900	135628900	-0.08292126456026074
chr6	135628000	135629000	0.27637369104185333
chr6	135628100	135629100	0.6521364044812806
chr6	135628200	135629200	0.5310936459270382
chr6	135628300	135629300	0.5578549192330348
chr6	135628400	135629400	0.182685479301548
chr6	135628500	135629500	0.020452404092642158
chr6	135628600	135629600	0.684612876863098
chr6	135628700	135629700	0.5808214578140513
chr6	135628800	135629800	0.4721339700263307
chr6	135628900	135629900	-0.39505561514783777
chr6	135629000	135630000	-0.7734769553431303
chr6	135629100	135630100	-0.7590950109145331
chr6	135629200	135630200	-0.3903624149398092
chr6	135629300	135630300	0.12721732308213546
chr6	135629400	135630400	0.26638792492536306
chr6	135629500	135630500	0.1941119313394756
chr6	135629600	135630600	0.2675602430130397
chr6	135629700	135630700	-0.3028071928892336
chr6	135629800	135630800	-0.3268988535937043
chr6	135629900	135630900	0.3873359767078584
chr6	135630000	135631000	0.4168985052755927
chr6	135630100	135631100	0.6981413005414225
chr6	135630200	135631200	1.1167538087070772
chr6	135630300	135631300	1.6158146052216356
chr6	135630400	135631400	1.3757956326703633
chr6	135630500	135631500	1.5982010366629855
chr6	135630600	135631600	1.6423552170526752
chr6	135630700	135631700	1.80805628254398
chr6	135630800	135631800	2.4103295571446117
chr6	135630900	135631900	2.1887002914594285
chr6	135631000	135632000	2.160174606080721
chr6	135631100	135632100	2.1940037755830297
chr6	135631200	135632200	1.4800543958217804
chr6	135631300	135632300	0.9735000046379352
chr6	135631400	135632400	1.3148532041109011
chr6	135631500	135632500	1.2902225654373791
chr6	135631600	135632600	1.3345397181611542
chr6	135631700	135632700	1.250180230051696
chr6	135631800	135632800	1.3007850499233262
chr6	135631900	135632900	1.07943333279443
chr6	135632000	135633000	0.7645419606525296
chr6	135632100	135633100	0.3966667429300337
chr6	135632200	135633200	0.3252079336764844
chr6	135632300	135633300	0.0591203206994575
chr6	135632400	135633400	-0.529676916728162
chr6	135632500	135633500	-0.10614139267626106
chr6	135632600	135633600	-0.2452445405737127
chr6	135632700	135633700	-0.30432182539152325
chr6	135632800	135633800	0.02417984374328158
chr6	135632900	135633900	-0.08351932297816295
chr6	135633000	135634000	0.060575043644310655
chr6	135633100	135634100	-0.13260910470091047
chr6	135633200	135634200	0.25500743310141355
chr6	135633300	135634300	0.3758761414578179
chr6	135633400	135634400	0.2487700409430847
chr6	135633500	135634500	0.34653182104003555
chr6	135633600	135634600	0.6103037237238211
chr6	135633700	135634700	0.4489184911131803
chr6	135633800	135634800	-0.32957412929054153
chr6	135633900	135634900	0.3380760737471916
chr6	135634000	135635000	0.5606071300632443
chr6	135634100	135635100	0.7050490920336251
chr6	135634200	135635200	0.7282740198480608
chr6	135634300	135635300	1.002541775114841
chr6	135635600	135636600	1.1270822558941975
chr6	135635700	135636700	1.016016328989746
chr6	135635800	135636800	1.1853307519457
chr6	135635900	135636900	1.5919297343988084
chr6	135636000	135637000	0.9681473555769475
chr6	135636100	135637100	0.7010657617544485
chr6	135636200	135637200	0.4309011945215709
chr6	135636300	135637300	0.21850554968228386
chr6	135636400	135637400	0.13840203046920127
chr6	135636500	135637500	-0.011761858625727274
chr6	135636600	135637600	0.1195498189985402
chr6	135636700	135637700	0.23206760200140714
chr6	135636800	135637800	-0.1362951610821084
chr6	135636900	135637900	-0.1779205557112411
chr6	135637000	135638000	-0.13687269751857478
chr6	135637100	135638100	0.1678983414890153
chr6	135637200	135638200	-0.1642774645317994
chr6	135637300	135638300	-0.2174436503212752
chr6	135637400	135638400	0.6094698793492929
chr6	135637500	135638500	0.7629468630830759
chr6	135637600	135638600	0.9955751664110114
chr6	135637700	135638700	1.0000939077212398
chr6	135637800	135638800	1.7349568046363646
chr6	135637900	135638900	0.8866323934374264
chr6	135638000	135639000	0.9787084132064093
chr6	135638100	135639100	1.0603456668923723
chr6	135638200	135639200	1.278702407749725
chr6	135638300	135639300	1.2259396106348908
chr6	135638400	135639400	0.3778518556133688
chr6	135638500	135639500	-0.14006856524367248
chr6	135638600	135639600	-0.17896960878344598
chr6	135638700	135639700	0.3197502511096723
chr6	135638800	135639800	-0.13297801328185496
chr6	135638900	135639900	0.7477664233247313
chr6	135639000	135640000	0.8659864293360795
chr6	135639100	135640100	0.3400370151797553
chr6	135639200	135640200	0.19164392813867545
chr6	135639300	135640300	0.8923196914265503
chr6	135639400	135640400	0.5591615729381627
chr6	135639500	135640500	0.7431300204715215
chr6	135639600	135640600	0.15137878210203176
chr6	135639700	135640700	-0.9666780881522388
chr6	135639800	135640800	-1.0712001443679835
chr6	135639900	135640900	-1.3193407138538509
chr6	135640000	135641000	-1.005931643972285
chr6	135640100	135641100	-0.9795743313890704
chr6	135640200	135641200	-1.1626482941420246
chr6	135640300	135641300	-1.3892018275978448
chr6	135640400	135641400	-1.1294561427604213
chr6	135640500	135641500	-1.1994303340060894
chr6	135640600	135641600	-1.1070085385952333
chr6	135640700	135641700	-0.2582637788476466
chr6	135640800	135641800	-0.09715420147930856
chr6	135640900	135641900	0.3700747573488214
chr6	135641000	135642000	-0.5398311706252694
chr6	135641100	135642100	0.17992522464493824
chr6	135641200	135642200	0.9185251956379906
chr6	135641300	135642300	1.0952334276858746
chr6	135641400	135642400	1.0086330069989118
chr6	135641500	135642500	1.3472748406080126
chr6	135641600	135642600	1.8746106543525125
chr6	135641700	135642700	1.871049465168735
chr6	135641800	135642800	1.9110472624451904
chr6	135641900	135642900	1.7199319978599608
chr6	135642000	135643000	1.8600806397563134
chr6	135642100	135643100	1.5234401514497542
chr6	135642200	135643200	1.4942664812090007
chr6	135642300	135643300	1.706272161066014
chr6	135642400	135643400	1.491104875013751
chr6	135642500	135643500	1.2647639833178148
chr6	135642600	135643600	1.6199864801476058
chr6	135642700	135643700	1.5320173169340376
chr6	135642800	135643800	1.7135251391772337
chr6	135642900	135643900	1.6284133157884368
chr6	135643000	135644000	1.6422768476384404
chr6	135643100	135644100	1.4868571881342985
chr6	135643200	135644200	1.3886924516303751
chr6	135643300	135644300	1.1251326227806815
chr6	135643400	135644400	1.6466142474330605
chr6	135644400	135645400	-0.1892568225059809
chr6	135644500	135645500	-0.02267856996643969
chr6	135644600	135645600	0.09030397160984888
chr6	135644700	135645700	0.9362885514236408
chr6	135644800	135645800	1.0298365395368207
chr6	135644900	135645900	1.2329972816591983
chr6	135645000	135646000	1.9087590819828542
chr6	135645100	135646100	1.5920051505569313
chr6	135645200	135646200	2.396981422697206
chr6	135645300	135646300	2.757275670962996
chr6	135645400	135646400	2.4714247815511863
chr6	135645500	135646500	2.546095844315808
chr6	135645600	135646600	2.5923403566543044
chr6	135645700	135646700	1.8837517302047089
chr6	135645800	135646800	0.8724752692990531
chr6	135645900	135646900	0.06456869401356508
chr6	135646000	135647000	-0.22645000097272233
chr6	135646100	135647100	0.054801457295155946
chr6	135646200	135647200	-0.17310143542824205
chr6	135646300	135647300	-0.5686982777163223
chr6	135646400	135647400	-0.8566315626526119
chr6	135646500	135647500	-1.1426098286670594
chr6	135646600	135647600	-1.1330393857223129
chr6	135646700	135647700	-0.8060357115798034
chr6	135646800	135647800	-0.6841818294479002
chr6	135646900	135647900	-0.6101439894264488
chr6	135647000	135648000	-0.8270948432649774
chr6	135647100	135648100	-0.9656504689042228
chr6	135647200	135648200	-1.1270625907655294
chr6	135647300	135648300	-1.0948295584290002
chr6	135647400	135648400	-1.0117840407252372
chr6	135647500	135648500	-0.6248216806619218
chr6	135647600	135648600	-0.7658773073170091
chr6	135647700	135648700	-0.6075428064354123
chr6	135647800	135648800	0.12666144765965973
chr6	135647900	135648900	0.5230326396199709
chr6	135648000	135649000	0.7185632126819357
chr6	135648100	135649100	0.3158264033514254
chr6	135648200	135649200	0.612863918584287
chr6	135648300	135649300	0.6952200215190165
chr6	135648400	135649400	0.9403657239056284
chr6	135648500	135649500	0.9306834038461947
chr6	135648600	135649600	1.1560953481571823
chr6	135648700	135649700	0.9707783911297584
chr6	135648800	135649800	0.8175054236901574
chr6	135648900	135649900	0.6537927209645071
chr6	135649000	135650000	0.5412266901288523
chr6	135649100	135650100	1.0943325555860173
chr6	135649200	135650200	0.6279979976764781
chr6	135649700	135650700	-1.0575637617904323
chr6	135649800	135650800	-0.9633726924259468
chr6	135649900	135650900	-1.107709514378272
chr6	135650000	135651000	-1.1337903300695944
chr6	135650100	135651100	-0.5617408075841648
chr6	135650200	135651200	-0.2012535042963504
chr6	135650300	135651300	-0.13275725884150902
chr6	135650400	135651400	-0.402519283999729
chr6	135650500	135651500	-0.3909320722238209
chr6	135650600	135651600	0.1829413749018257
chr6	135650700	135651700	-0.2824078799819413
chr6	135650800	135651800	0.15224096387918254
chr6	135650900	135651900	0.5244052825887486
chr6	135651000	135652000	0.7069384293522927
chr6	135651100	135652100	0.451550304549688
chr6	135651200	135652200	0.5828585365799464
chr6	135651300	135652300	0.3220797523846801
chr6	135651400	135652400	0.8587588689733368
chr6	135651500	135652500	0.9510098761584136
chr6	135651600	135652600	0.9792648314298772
chr6	135651700	135652700	1.3871399143847625
chr6	135651800	135652800	1.3402114806484362
chr6	135651900	135652900	1.0263536893531575
chr6	135652000	135653000	0.6708790789429091
chr6	135652100	135653100	0.6245140299675443
chr6	135652200	135653200	0.6885432558184506
chr6	135652300	135653300	0.5869550454995327
chr6	135652400	135653400	0.9006813354588926
chr6	135652500	135653500	0.19791862862938714
chr6	135652600	135653600	-0.004546007156478227
chr6	135652700	135653700	0.14064600196600596
chr6	135652800	135653800	-0.02508951126819966
chr6	135652900	135653900	-0.7356517487503497
chr6	135653000	135654000	-0.2869273755824983
chr6	135653100	135654100	-0.390735971256887
chr6	135653200	135654200	-0.8932393389047859
chr6	135653300	135654300	0.20010916960912192
chr6	135653400	135654400	-0.5279106079148848
chr6	135653500	135654500	0.0452777520402384
chr6	135653600	135654600	0.1131730461249764
chr6	135653700	135654700	-0.5607487738038966
chr6	135653800	135654800	-0.6405785028971072
chr6	135653900	135654900	0.4944495447448648
chr6	135654600	135655600	0.9954332085021912
chr6	135654900	135655900	1.4396164520645591
chr6	135655000	135656000	1.0468451248910542
chr6	135655100	135656100	0.4844165585245253
chr6	135655200	135656200	0.5753961993128127
chr6	135655300	135656300	0.8738967336532194
chr6	135655400	135656400	0.4425855168570799
chr6	135655500	135656500	0.6926023134539278
chr6	135655600	135656600	1.0125748663375271
chr6	135655700	135656700	0.6163533680774823
chr6	135655800	135656800	0.27442344564346705
chr6	135655900	135656900	0.2001865987852897
chr6	135656000	135657000	0.4113147754418254
chr6	135656100	135657100	0.7976849244785972
chr6	135656200	135657200	-0.1453644073150393
chr6	135656300	135657300	-0.5333839005078655
chr6	135656400	135657400	0.11954915374091173
chr6	135656500	135657500	-0.17344959580111186
chr6	135656600	135657600	-0.5406443492760897
chr6	135656700	135657700	-0.8560160657318705
chr6	135656800	135657800	-0.5953575609891516
chr6	135656900	135657900	-1.1582405030803804
chr6	135657000	135658000	-0.6861045421276829
chr6	135657100	135658100	-0.125132580798787
chr6	135657200	135658200	0.8318538121720201
chr6	135657300	135658300	1.9647401197630705
chr6	135657400	135658400	1.4135785321892165
chr6	135657500	135658500	1.4541644460666978
chr6	135657600	135658600	1.6394779070800023
chr6	135657700	135658700	2.0985684071140005
chr6	135657800	135658800	2.0238955762998376
chr6	135657900	135658900	2.6942738652294045
chr6	135658000	135659000	2.238319115892628
chr6	135658100	135659100	1.8196588687844963
chr6	135658200	135659200	1.5558456744348783
chr6	135658300	135659300	0.6674885967605791
chr6	135658400	135659400	0.7082479042267008
chr6	135658500	135659500	0.4097139451211269
chr6	135658600	135659600	0.6002967665765014
chr6	135658700	135659700	0.5808437166985992
chr6	135658800	135659800	0.9239909346673228
chr6	135658900	135659900	0.5530621956307722
chr6	135659000	135660000	0.9070523478952417
chr6	135659100	135660100	0.9036371229981868
chr6	135659200	135660200	0.7651757326213942
chr6	135659300	135660300	1.0911697501297364
chr6	135659400	135660400	0.3487350551080037
chr6	135659500	135660500	0.6218439282710563
chr6	135659600	135660600	0.4107135738833724
chr6	135659700	135660700	0.4263529839045103
chr6	135659800	135660800	-0.6865331257495243
chr6	135659900	135660900	-0.7089895693390706
chr6	135660000	135661000	-0.855695681091226
chr6	135660100	135661100	-1.03339866771785
chr6	135660200	135661200	-1.5876845829234216
chr6	135660300	135661300	-1.8741326739598223
chr6	135660400	135661400	-1.7662104046745517
chr6	135660500	135661500	-2.3643984884115135
chr6	135660600	135661600	-2.5044203827365807
chr6	135660700	135661700	-2.902628526661581
chr6	135660800	135661800	-2.4780900192340893
chr6	135660900	135661900	-2.796652671826088
chr6	135661000	135662000	-2.9679750160106613
chr6	135661100	135662100	-2.8275807472609817
chr6	135661200	135662200	-2.8422418592925767
chr6	135661300	135662300	-2.83557289385515
chr6	135661400	135662400	-2.62379095773122
chr6	135661500	135662500	-2.5758648399688204
chr6	135661600	135662600	-2.7686351313601283
chr6	135661700	135662700	-2.773093825016556
chr6	135661800	135662800	-2.6793457086991403
chr6	135661900	135662900	-1.9400585930297456
chr6	135662000	135663000	-1.7938827124850814
chr6	135662100	135663100	-1.2724417637556191
chr6	135662200	135663200	-0.8986497315827078
chr6	135662300	135663300	-0.7080176319378384
chr6	135662400	135663400	-0.3985059496525821
chr6	135662500	135663500	-0.35875962882793083
chr6	135662600	135663600	0.29791501032957524
chr6	135662700	135663700	0.5871396995916646
chr6	135662800	135663800	0.33752037778808197
chr6	135662900	135663900	0.016180986985109114
chr6	135663000	135664000	0.10099928962804107
chr6	135663100	135664100	-0.8307558201142158
chr6	135663200	135664200	-1.1299896593806804
chr6	135663300	135664300	-1.2652307862338392
chr6	135663400	135664400	-1.1454689374194584
chr6	135663500	135664500	-0.21977976201305524
chr6	135663600	135664600	0.0360107430845534
chr6	135663700	135664700	0.37702694519824176
chr6	135663800	135664800	0.7951904651909493
chr6	135663900	135664900	1.3200623864518424
chr6	135664000	135665000	1.3859100738897139
chr6	135664100	135665100	2.164425065173778
chr6	135664200	135665200	2.517386947767623
chr6	135664300	135665300	2.6008214175270026
chr6	135664400	135665400	2.1770523953682543
chr6	135664500	135665500	2.484068707256931
chr6	135664600	135665600	1.0357781880865118
chr6	135664700	135665700	1.2231799353768975
chr6	135664800	135665800	1.6175884811903871
chr6	135664900	135665900	1.3688470764070646
chr6	135665000	135666000	1.6610220154664967
chr6	135665100	135666100	1.1581807329698457
chr6	135665200	135666200	1.3006358571006127
chr6	135665300	135666300	1.5861686971096711
chr6	135665400	135666400	2.3578537665284185
chr6	135665500	135666500	1.1802079948137578
chr6	135665600	135666600	2.0831351708844448
chr6	135665700	135666700	1.3094533254917629
chr6	135665800	135666800	0.7400233382956617
chr6	135665900	135666900	0.5261766753025002
chr6	135666000	135667000	0.36772394904704014
chr6	135666100	135667100	0.7425299094592813
chr6	135666200	135667200	0.6932097737691635
chr6	135666300	135667300	0.474205658928325
chr6	135666400	135667400	0.01934017246156525
chr6	135666500	135667500	0.5409147074210844
chr6	135666600	135667600	0.4809218922553514
chr6	135666700	135667700	1.1056900540943744
chr6	135666800	135667800	1.3221123202119178
chr6	135666900	135667900	1.4779202116366392
chr6	135667000	135668000	1.3486850740960183
chr6	135667100	135668100	0.8327920528018324
chr6	135667200	135668200	0.6266752977054193
chr6	135667300	135668300	0.4608375788396367
chr6	135667400	135668400	0.643040669215591
chr6	135667500	135668500	0.7424646402525664
chr6	135667600	135668600	0.7189238795154383
chr6	135667700	135668700	0.5176105173507459
chr6	135668700	135669700	-0.7945520466105412
chr6	135668800	135669800	-1.1099557527642914
chr6	135668900	135669900	-0.9728062700658956
chr6	135669000	135670000	-0.8441457442768602
chr6	135669100	135670100	-0.5735982920116025
chr6	135669200	135670200	-0.5525670509653787
chr6	135669300	135670300	-0.6657724794621587
chr6	135669400	135670400	-1.020954828000128
chr6	135669500	135670500	-0.6330740595086478
chr6	135669600	135670600	-0.4221099203480681
chr6	135669700	135670700	0.09140701432624908
chr6	135669800	135670800	-0.015295436949193887
chr6	135669900	135670900	0.020314086374584216
chr6	135670000	135671000	0.0973599249745028
chr6	135670100	135671100	0.21933326125528216
chr6	135670200	135671200	-0.2923885291983625
chr6	135671200	135672200	0.263050680271079
chr6	135671300	135672300	0.19089677519072346
chr6	135671400	135672400	0.32838020717356026
chr6	135671500	135672500	0.3475616075324933
chr6	135671600	135672600	0.20494222309735194
chr6	135671700	135672700	0.5215571976631944
chr6	135671800	135672800	0.2800265338276399
chr6	135671900	135672900	0.6685868902513445
chr6	135672000	135673000	1.215178022291468
chr6	135672100	135673100	1.1523087596938364
chr6	135672200	135673200	1.940959735190651
chr6	135672300	135673300	2.0818219110559406
chr6	135672400	135673400	2.475577578109185
chr6	135672500	135673500	2.4612388126023097
chr6	135672600	135673600	2.6900236039490006
chr6	135672700	135673700	2.791053604746436
chr6	135672800	135673800	2.9675625921748603
chr6	135672900	135673900	3.147248553830899
chr6	135673000	135674000	2.402613411384223
chr6	135673100	135674100	2.4861651093228665
chr6	135673200	135674200	2.0011342500016776
chr6	135673300	135674300	1.8437540944526607
chr6	135673400	135674400	1.3714567418031682
chr6	135673500	135674500	1.5450241012500014
chr6	135673600	135674600	1.4181595752199794
chr6	135673700	135674700	0.9539667263220358
chr6	135673800	135674800	0.9523236940296232
chr6	135673900	135674900	0.5641544714725077
chr6	135674000	135675000	0.9865689501676498
chr6	135674100	135675100	0.5924727003907042
chr6	135674200	135675200	0.5864015822288303
chr6	135674300	135675300	0.5614943258428784
chr6	135674400	135675400	0.7759433619439281
chr6	135674500	135675500	1.0059289495197783
chr6	135674600	135675600	0.884007202695495
chr6	135674700	135675700	1.4991234586832236
chr6	135675100	135676100	2.8032036354697163
chr6	135675200	135676200	2.8920098097670244
chr6	135675300	135676300	2.783404421844791
chr6	135675400	135676400	2.2628715563004707
chr6	135675500	135676500	1.8137469060819482
chr6	135675600	135676600	2.091670787468713
chr6	135675700	135676700	1.4709778571837049
chr6	135675800	135676800	0.6365307672253874
chr6	135675900	135676900	0.35557791519552195
chr6	135676000	135677000	0.5703933724278958
chr6	135676100	135677100	1.1519048678143844
chr6	135676200	135677200	1.6756626682388822
chr6	135676300	135677300	1.6565523289721908
chr6	135676400	135677400	1.7002764275783495
chr6	135676500	135677500	1.6058688291991814
chr6	135676600	135677600	0.6199801232269148
chr6	135676700	135677700	0.7642131827301625
chr6	135676800	135677800	0.5301988189204856
chr6	135676900	135677900	0.3797424457090221
chr6	135677000	135678000	0.4184113469625066
chr6	135677100	135678100	0.08285644354036578
chr6	135677200	135678200	-0.18476555453479115
chr6	135677300	135678300	-0.3586040925596116
chr6	135677400	135678400	0.03681816113447376
chr6	135677500	135678500	-0.3064599747195092
chr6	135677600	135678600	0.2451003294483907
chr6	135677700	135678700	-0.2099348645669165
chr6	135677800	135678800	0.3991532256955985
chr6	135677900	135678900	0.4644128599635758
chr6	135678000	135679000	-0.1368160515113911
chr6	135678100	135679100	-0.4568802052161207
chr6	135678200	135679200	-1.3933196211335703
chr6	135678300	135679300	-1.242125752079041
chr6	135678400	135679400	-1.5851042626239062
chr6	135678500	135679500	-1.2812955485898565
chr6	135678600	135679600	-1.1175559000004351
chr6	135678700	135679700	-1.029675354212407
chr6	135678800	135679800	-1.6436885955305196
chr6	135680000	135681000	-0.017466154292044418
chr6	135680100	135681100	-0.5255921287046297
chr6	135680200	135681200	-0.561107209454202
chr6	135682500	135683500	0.5178641909653893
chr6	135682600	135683600	0.5353449216226346
chr6	135682700	135683700	0.5544466339086301
chr6	135682800	135683800	1.0704476973772892
chr6	135682900	135683900	1.1090161386991269
chr6	135683000	135684000	1.5646285757848941
chr6	135683100	135684100	1.4388854554789683
chr6	135683200	135684200	0.8340519363570223
chr6	135683300	135684300	0.601480105991174
chr6	135683400	135684400	0.9891855051938754
chr6	135683500	135684500	1.251770429876063
chr6	135683600	135684600	1.0729408236910205
chr6	135683700	135684700	1.2275019206584823
chr6	135683800	135684800	1.0340916163129272
chr6	135683900	135684900	1.046388506708129
chr6	135684000	135685000	1.0057345212461104
chr6	135684100	135685100	1.4520998999329016
chr6	135684200	135685200	1.6475300522900331
chr6	135684300	135685300	1.7628504570693808
chr6	135684400	135685400	1.768578819942275
chr6	135684500	135685500	1.46333153440237
chr6	135684600	135685600	1.7169062747170756
chr6	135684700	135685700	1.5813851207488978
chr6	135684800	135685800	1.6558353183143906
chr6	135684900	135685900	2.158023224099574
chr6	135685000	135686000	2.026012350423855
chr6	135685100	135686100	1.9113580299740427
chr6	135685200	135686200	2.015330018463553
chr6	135685300	135686300	1.7491433838860926
chr6	135685400	135686400	1.4188055925110237
chr6	135685500	135686500	1.2597842465455111
chr6	135685600	135686600	1.1165472945396295
chr6	135685700	135686700	1.0313275897058756
chr6	135685800	135686800	1.0148955139097675
chr6	135685900	135686900	-0.0987318414193715
chr6	135686000	135687000	0.43149329927663305
chr6	135686100	135687100	0.06832502792164924
chr6	135686200	135687200	-0.3429584704662201
chr6	135686300	135687300	-0.5092079940846005
chr6	135686400	135687400	-0.2732095914444121
chr6	135686500	135687500	-0.5195914773714739
chr6	135686600	135687600	-0.5654514119550818
chr6	135686700	135687700	-0.3311197165783244
chr6	135686800	135687800	-0.7206780273227408
chr6	135686900	135687900	0.2426288247695494
chr6	135687000	135688000	-0.48197235354094653
chr6	135687100	135688100	-0.7341576107030862
chr6	135687200	135688200	-0.32450780396993795
chr6	135687300	135688300	-0.2525636409650267
chr6	135687400	135688400	-0.12352964808627115
chr6	135687500	135688500	0.4026731549673533
chr6	135687600	135688600	0.5959099219132795
chr6	135687700	135688700	0.33003054281882666
chr6	135687800	135688800	0.5833107603863771
chr6	135687900	135688900	0.2939857060156831
chr6	135688000	135689000	0.5007623749209559
chr6	135688100	135689100	1.0224322427803
chr6	135688200	135689200	1.5566943295118287
chr6	135688400	135689400	1.7299349924090623
chr6	135688500	135689500	2.0208322878087746
chr6	135688600	135689600	2.05756559524317
chr6	135688700	135689700	1.9690494101089653
chr6	135688800	135689800	1.9872185249289327
chr6	135688900	135689900	1.969117842304584
chr6	135689000	135690000	2.821873674202312
chr6	135689100	135690100	2.3911265141174316
chr6	135689200	135690200	1.3748249819466078
chr6	135689300	135690300	0.7049346635449606
chr6	135689400	135690400	1.6308483036670478
chr6	135689500	135690500	1.4080108736414023
chr6	135689600	135690600	1.1740663803349145
chr6	135689700	135690700	0.9752328208463976
chr6	135689800	135690800	0.7482126670904308
chr6	135689900	135690900	0.6311094881940623
chr6	135690000	135691000	-0.19946588787055586
chr6	135690100	135691100	-0.18227565859520264
chr6	135690200	135691200	0.44023734212401067
chr6	135690300	135691300	-0.025547090101734345
chr6	135690400	135691400	-0.7050737962336371
chr6	135690500	135691500	-0.7836507385594537
chr6	135690600	135691600	-0.8565580309598217
chr6	135690700	135691700	-0.8303210398757539
chr6	135690800	135691800	-0.8956714473941769
chr6	135690900	135691900	-0.5915553081714071
chr6	135691000	135692000	-0.8964061753309895
chr6	135691100	135692100	-0.6867607350957445
chr6	135691200	135692200	-0.9118596935627244
chr6	135691300	135692300	-0.26994941442867376
chr6	135691400	135692400	-0.927158564997004
chr6	135691500	135692500	-0.7860387966703057
chr6	135691600	135692600	-1.1544938258737798
chr6	135691700	135692700	-0.9922843633617202
chr6	135691800	135692800	-0.7336197452789293
chr6	135691900	135692900	-1.1337300656388467
chr6	135692000	135693000	-0.885045151265064
chr6	135692100	135693100	-0.5803469168622221
chr6	135692200	135693200	-0.7345886605767111
chr6	135692300	135693300	-0.4499154987669873
chr6	135692400	135693400	0.14578602149663109
chr6	135692500	135693500	-0.22227335834680464
chr6	135692600	135693600	0.31284556843796296
chr6	135692700	135693700	0.5050294665668218
chr6	135692800	135693800	0.5906410674787821
chr6	135692900	135693900	0.8684722250479836
chr6	135693000	135694000	0.7116121143982939
chr6	135693100	135694100	0.99911633876038
chr6	135693200	135694200	0.8840535322793184
chr6	135693300	135694300	0.7237758573450045
chr6	135693400	135694400	0.9836297188506532
chr6	135693500	135694500	0.9053748011948072
chr6	135693600	135694600	0.8586506641080907
chr6	135693700	135694700	0.8588975141449767
chr6	135693800	135694800	0.8441398238504212
chr6	135693900	135694900	0.8753870738972561
chr6	135694000	135695000	1.2886169438584218
chr6	135694100	135695100	0.4677483742579813
chr6	135694200	135695200	0.9748016611770494
chr6	135694300	135695300	0.4210609626627079
chr6	135694400	135695400	0.050886400836590746
chr6	135694500	135695500	0.4171916483797344
chr6	135694600	135695600	0.7951307069665998
chr6	135694700	135695700	0.5118552720445517
chr6	135694800	135695800	0.6571586824421695
chr6	135694900	135695900	0.2290621864801272
chr6	135695000	135696000	-0.36994432306828634
chr6	135695100	135696100	0.3543016087523047
chr6	135695200	135696200	0.4296620181721808
chr6	135695300	135696300	0.5983489815531869
chr6	135695400	135696400	0.9804965257812024
chr6	135695500	135696500	0.6557372853715332
chr6	135695600	135696600	0.5587037869149329
chr6	135695700	135696700	0.8033566054942018
chr6	135695800	135696800	0.0022900650426560427
chr6	135695900	135696900	0.7549044892582782
chr6	135696000	135697000	1.4566727395258334
chr6	135696100	135697100	0.7246154471965172
chr6	135696200	135697200	-0.2804389949736793
chr6	135696300	135697300	0.2796524956224472
chr6	135696400	135697400	0.2562106045799793
chr6	135696500	135697500	0.3344277765157089
chr6	135696600	135697600	0.6090398290999315
chr6	135696700	135697700	0.6484450549750569
chr6	135696800	135697800	1.1195165356565806
chr6	135696900	135697900	1.112629057783846
chr6	135697000	135698000	0.6371008072525677
chr6	135697100	135698100	0.7614965695794517
chr6	135697200	135698200	1.2366892845486708
chr6	135697300	135698300	1.0034933596544735
chr6	135697400	135698400	1.116331948434165
chr6	135697500	135698500	1.4238967798960551
chr6	135697600	135698600	0.7530120706271396
chr6	135697700	135698700	0.6224780832063088
chr6	135697800	135698800	0.42624848253452174
chr6	135697900	135698900	-0.08069672782812734
chr6	135698000	135699000	0.41132836113288035
chr6	135698100	135699100	0.7220568043387059
chr6	135698200	135699200	0.9861425471803696
chr6	135698300	135699300	0.468855286643837
chr6	135698400	135699400	-0.5161982553378845
chr6	135698500	135699500	-0.6263784808066333
chr6	135698600	135699600	-0.2621084198613643
chr6	135698700	135699700	-0.10578565334069233
chr6	135698800	135699800	0.2873827339877271
chr6	135698900	135699900	0.3602589847057316
chr6	135699000	135700000	-0.17035632202087211
chr6	135699100	135700100	-0.8241292048603208
chr6	135699200	135700200	-0.9939623012302796
chr6	135699300	135700300	-0.7117436373195762
chr6	135699400	135700400	-0.5648294235857788
chr6	135699500	135700500	-0.5507731155233752
chr6	135699600	135700600	-0.8873154820045986
chr6	135699700	135700700	-1.5911959838322036
chr6	135699800	135700800	-1.6985701840735559
chr6	135699900	135700900	-2.012402686798099
chr6	135700000	135701000	-1.7429376072751304
chr6	135700100	135701100	-0.9661171322363068
chr6	135700200	135701200	-0.9559757839775608
chr6	135700300	135701300	-0.737313056909259
chr6	135700400	135701400	-0.3632569772128234
chr6	135700500	135701500	-0.5156371589920254
chr6	135700600	135701600	-0.14308846591634256
chr6	135700700	135701700	0.8897231373463238
chr6	135700800	135701800	0.8835567005717994
chr6	135700900	135701900	0.8703877428734312
chr6	135701000	135702000	0.8082073537795713
chr6	135701100	135702100	0.472042698281582
chr6	135701200	135702200	0.10570174301222926
chr6	135701300	135702300	-0.44930780452217706
chr6	135701400	135702400	-0.4730340524613864
chr6	135701500	135702500	-0.3817406277497604
chr6	135701600	135702600	-0.398956746045264
chr6	135701700	135702700	-0.9274699265957778
chr6	135701800	135702800	-0.2623534355706318
chr6	135701900	135702900	0.1021875521959721
chr6	135702000	135703000	0.34892384113390723
chr6	135702100	135703100	0.7292301680821766
chr6	135702200	135703200	0.5861131724001845
chr6	135702300	135703300	1.7942369432305354
chr6	135702400	135703400	2.1036352899914057
chr6	135702500	135703500	1.5507550606458929
chr6	135702600	135703600	1.814526515970436
chr6	135702700	135703700	2.1292223704006794
chr6	135702800	135703800	1.8074317077489441
chr6	135702900	135703900	1.6328786817356218
chr6	135703000	135704000	1.2051564650359439
chr6	135703100	135704100	0.7035203244613348
chr6	135703200	135704200	1.6565361015763271
chr6	135703300	135704300	0.023951517038146262
chr6	135703400	135704400	-0.5728998126134078
chr6	135703500	135704500	-0.6372874236946463
chr6	135703600	135704600	-1.173248566994985
chr6	135703700	135704700	-0.9805898290844641
chr6	135703800	135704800	-0.7113841399692805
chr6	135703900	135704900	-0.4039177127422925
chr6	135704000	135705000	-0.6530828590358467
chr6	135705100	135706100	-0.4252393457564739
chr6	135705200	135706200	-0.3295628690584118
chr6	135705300	135706300	-1.3392507219239038
chr6	135705400	135706400	-2.062359177777539
chr6	135705500	135706500	-2.075788493438872
chr6	135705600	135706600	-1.7461796513732395
chr6	135705700	135706700	-1.3797490697680634
chr6	135705800	135706800	-1.3663392811305966
chr6	135705900	135706900	-0.1001685214423582
chr6	135706000	135707000	0.04999343658918194
chr6	135706100	135707100	-0.8707826823298312
chr6	135706200	135707200	-0.6559471506952024
chr6	135706300	135707300	-0.29385381583448833
chr6	135706400	135707400	-0.7393908881988948
chr6	135706500	135707500	-1.0370559746314716
chr6	135706600	135707600	-0.9307278968569368
chr6	135706700	135707700	-0.8867791287704624
chr6	135706800	135707800	-0.6796718443132063
chr6	135706900	135707900	-1.2334012033987154
chr6	135707000	135708000	-1.072487455857334
chr6	135707100	135708100	-1.067547493830287
chr6	135707200	135708200	-0.9049757679470928
chr6	135707300	135708300	-0.4938044518804904
chr6	135707400	135708400	0.5500260802299765
chr6	135707500	135708500	1.3348208635574383
chr6	135707600	135708600	1.0387088288912991
chr6	135707700	135708700	0.4079374802807319
chr6	135707800	135708800	0.5806797651179907
chr6	135707900	135708900	1.064686916107776
chr6	135708000	135709000	1.268239788986753
chr6	135708100	135709100	1.3350668436393585
chr6	135708200	135709200	1.6863850743920457
chr6	135708300	135709300	2.0333749563239305
chr6	135708400	135709400	1.4793918829487895
chr6	135708500	135709500	1.172178645323002
chr6	135708600	135709600	1.7553927218074297
chr6	135708700	135709700	2.0278717993018214
chr6	135708800	135709800	2.1411897663380834
chr6	135708900	135709900	1.6504832698736676
chr6	135709000	135710000	1.1541939890375128
chr6	135709100	135710100	1.357468843881562
chr6	135709200	135710200	0.9389221207751532
chr6	135709300	135710300	0.8057357336194856
chr6	135709400	135710400	0.3803335629527596
chr6	135709500	135710500	0.13846231900337774
chr6	135709600	135710600	-0.5339268875400333
chr6	135709700	135710700	-0.6086332664129418
chr6	135709800	135710800	-0.004173399266723616
chr6	135709900	135710900	0.3754481495460872
chr6	135710000	135711000	0.525953841461781
chr6	135710100	135711100	0.16198577613928294
chr6	135710200	135711200	-0.18173473190767672
chr6	135710300	135711300	0.1945511129301025
chr6	135710400	135711400	0.4445746304133964
chr6	135710500	135711500	0.4679161581486954
chr6	135710600	135711600	1.004944349161076
chr6	135710700	135711700	0.99739768962986
chr6	135710800	135711800	0.8103400278165918
chr6	135710900	135711900	0.7175188373608362
chr6	135711000	135712000	0.7746901341758976
chr6	135711100	135712100	1.2415469653263762
chr6	135711200	135712200	1.944710177935817
chr6	135711300	135712300	1.6380704451345212
chr6	135711400	135712400	2.0777908775744507
chr6	135711500	135712500	2.7165506532400907
chr6	135711600	135712600	2.44857236344041
chr6	135711700	135712700	3.0230426537762565
chr6	135711800	135712800	2.2054242339620878
chr6	135711900	135712900	2.1756118220899685
chr6	135712000	135713000	2.502739555814761
chr6	135712100	135713100	2.108471924500259
chr6	135712200	135713200	1.5877700969360649
chr6	135712300	135713300	1.2708824345320933
chr6	135712400	135713400	0.9403671462696293
chr6	135712500	135713500	0.5097491532630845
chr6	135712600	135713600	-0.2436684070294157
chr6	135712700	135713700	-0.4077797094429682
chr6	135712800	135713800	0.04009913043707351
chr6	135712900	135713900	0.9320410506262398
chr6	135713000	135714000	0.9164496894669286
chr6	135713100	135714100	0.9746124976368782
chr6	135713200	135714200	1.1431117379860054
chr6	135713300	135714300	0.8787680257732521
chr6	135713400	135714400	1.1675044125193046
chr6	135713500	135714500	1.2640191216062646
chr6	135713600	135714600	1.857390019364624
chr6	135713700	135714700	1.6370233621864858
chr6	135713800	135714800	2.0815029872601616
chr6	135713900	135714900	1.280602954948
chr6	135714000	135715000	0.7437278487783644
chr6	135714100	135715100	1.4090318684726233
chr6	135714200	135715200	1.3653458160426053
chr6	135714300	135715300	1.5271241755683935
chr6	135714400	135715400	1.4095966858578504
chr6	135714500	135715500	1.3133818498707792
chr6	135714600	135715600	1.2600964082495882
chr6	135714700	135715700	1.291131526199297
chr6	135714800	135715800	0.7777271748817973
chr6	135714900	135715900	0.6973908497616539
chr6	135715000	135716000	1.206927703009565
chr6	135715100	135716100	0.5009792017913669
chr6	135715200	135716200	0.08590170555293591
chr6	135715300	135716300	0.2619717800186147
chr6	135715400	135716400	0.6750514234436539
chr6	135715500	135716500	1.0512839743727111
chr6	135715600	135716600	0.6889026137661975
chr6	135715700	135716700	0.5523965005632133
chr6	135715800	135716800	1.0071641058478225
chr6	135715900	135716900	1.4866656877365243
chr6	135716000	135717000	0.8167576089940304
chr6	135716100	135717100	1.064941087758098
chr6	135716200	135717200	1.3345049692452398
chr6	135716300	135717300	1.7312431075074204
chr6	135716400	135717400	1.3580807245769688
chr6	135716500	135717500	1.0342897025555404
chr6	135717500	135718500	0.11593135800997982
chr6	135717600	135718600	-0.061042983241364826
chr6	135717700	135718700	-0.5715068053088251
chr6	135717800	135718800	-0.8333900035856328
chr6	135717900	135718900	-0.3683973044663585
chr6	135718000	135719000	-0.8313480906305258
chr6	135718100	135719100	-2.0048610536721427
chr6	135718200	135719200	-1.7339321925420832
chr6	135718300	135719300	-2.258854069874632
chr6	135718400	135719400	-2.4381461029887275
chr6	135718500	135719500	-2.454357320970168
chr6	135718600	135719600	-2.5282377587271467
chr6	135718700	135719700	-2.270665159335844
chr6	135718800	135719800	-2.6697152389026537
chr6	135718900	135719900	-3.0855178071741562
chr6	135719000	135720000	-3.0297477404758038
chr6	135719100	135720100	-2.2104231386434576
chr6	135719200	135720200	-1.704761706684151
chr6	135719700	135720700	-2.308902173984661
chr6	135720000	135721000	-1.5251019724713637
chr6	135720100	135721100	-0.9063272788433122
chr6	135720200	135721200	-1.6668018005999858
chr6	135720300	135721300	-1.3956594331215235
chr6	135720400	135721400	-1.0413717540373648
chr6	135720500	135721500	-1.1191814984252304
chr6	135720600	135721600	-0.9237141175834216
chr6	135720700	135721700	-0.4535239696871862
chr6	135720800	135721800	-0.7958501898514372
chr6	135720900	135721900	-0.14449102369805988
chr6	135721000	135722000	-0.3917161293715741
chr6	135721100	135722100	-0.4405086484369662
chr6	135721200	135722200	-0.4503089824100298
chr6	135721300	135722300	-0.7035166475246822
chr6	135721400	135722400	-1.018397706469049
chr6	135721500	135722500	-1.4064672135266971
chr6	135721600	135722600	-1.4565322230868505
chr6	135721700	135722700	-0.7524187214256061
chr6	135721800	135722800	-0.92662614237149
chr6	135721900	135722900	-0.980195186869774
chr6	135722000	135723000	-0.45679641093822865
chr6	135722100	135723100	-1.2999090281725771
chr6	135722200	135723200	-1.4199163491986442
chr6	135722300	135723300	-0.9427390761198946
chr6	135722400	135723400	-0.7746874884012543
chr6	135722500	135723500	-0.8772331157321459
chr6	135722600	135723600	-1.2464191629240366
chr6	135722700	135723700	-1.6161183522631788
chr6	135722800	135723800	-1.2337825137681542
chr6	135722900	135723900	-1.873197299989921
chr6	135723000	135724000	-2.3222210868232818
chr6	135723100	135724100	-1.8551487215181028
chr6	135723200	135724200	-1.7277272694574657
chr6	135723300	135724300	-1.7600021143195244
chr6	135723400	135724400	-1.9700744336297595
chr6	135723500	135724500	-1.8803856914743555
chr6	135723600	135724600	-1.3498241138820457
chr6	135723700	135724700	-1.5601068292463969
chr6	135723800	135724800	-1.8654038131023416
chr6	135723900	135724900	-1.609690032151038
chr6	135724000	135725000	-1.7166688904154765
chr6	135724100	135725100	-2.2994208232912774
chr6	135724200	135725200	-2.22025904582267
chr6	135724300	135725300	-2.4562445767220065
chr6	135724400	135725400	-1.9581258120499607
chr6	135724500	135725500	-1.59755306874513
chr6	135724600	135725600	-1.6856328851672278
chr6	135724700	135725700	-1.2589061322980988
chr6	135724800	135725800	-0.8254889999500792
chr6	135724900	135725900	-0.9235090398287304
chr6	135725000	135726000	-0.6411549370692065
chr6	135725100	135726100	-0.23321705565168616
chr6	135725200	135726200	-0.3095194680597475
chr6	135725300	135726300	-0.034781597844478
chr6	135725400	135726400	-0.17241153778086554
chr6	135725500	135726500	-0.6705616648574546
chr6	135725600	135726600	-0.061912110488150325
chr6	135725700	135726700	-0.2539217016151156
chr6	135725800	135726800	-0.6660506024158263
chr6	135725900	135726900	-0.5363377949857668
chr6	135726000	135727000	-1.1301580033289722
chr6	135726100	135727100	-1.6426997373392669
chr6	135726200	135727200	-1.671606720948219
chr6	135726300	135727300	-1.1152923821056713
chr6	135726400	135727400	-1.016739396437095
chr6	135726500	135727500	-0.6259456472633039
chr6	135726600	135727600	-1.9615418436311038
chr6	135726700	135727700	-1.7418622227029037
chr6	135726800	135727800	-1.1554933727661465
chr6	135726900	135727900	-1.0482839439622191
chr6	135727000	135728000	-0.9757583783782754
chr6	135727100	135728100	-0.40862294445621694
chr6	135727200	135728200	-0.2561172650768849
chr6	135727300	135728300	-0.6886650911971712
chr6	135727400	135728400	-0.76327129214067
chr6	135727500	135728500	-0.6712693455728991
chr6	135727600	135728600	0.18717592068941152
chr6	135727700	135728700	-0.1946004945353738
chr6	135727800	135728800	-0.5206040734402453
chr6	135727900	135728900	-1.0561826119533961
chr6	135728000	135729000	-0.46390018933990335
chr6	135728100	135729100	-0.4929826683743998
chr6	135728200	135729200	-0.5861575448391186
chr6	135728300	135729300	-0.742096959226231
chr6	135728400	135729400	-1.1141673142089141
chr6	135728500	135729500	-0.7016633250872427
chr6	135728600	135729600	-0.6830188232143883
chr6	135728700	135729700	-0.6998422526200059
chr6	135728800	135729800	-0.4987461669953658
chr6	135728900	135729900	-0.35643349650223904
chr6	135729000	135730000	-0.6394892728392366
chr6	135729100	135730100	-0.8264913118939219
chr6	135729200	135730200	-0.7594624196747131
chr6	135729300	135730300	-0.5812599071198193
chr6	135729400	135730400	-0.646942160234364
chr6	135729500	135730500	-1.3510703715253485
chr6	135731000	135732000	0.6517164724845629
chr6	135731100	135732100	0.35668191573925245
chr6	135731200	135732200	-0.08678738816221092
chr6	135731300	135732300	-0.4682441110119898
chr6	135731400	135732400	-1.5001092205333086
chr6	135731500	135732500	-1.8827176394446488
chr6	135731600	135732600	-1.0872885852996916
chr6	135731700	135732700	-0.8611327479865769
chr6	135731800	135732800	-0.3733251771884195
chr6	135731900	135732900	-0.2970904752729533
chr6	135732000	135733000	-0.9395457544343576
chr6	135732100	135733100	-1.277399535146281
chr6	135732200	135733200	-0.7250162309370435
chr6	135732300	135733300	-0.3555973304127343
chr6	135732400	135733400	-0.11791912416436615
chr6	135732500	135733500	-0.5856225360830243
chr6	135732600	135733600	-0.3123131021407775
chr6	135732700	135733700	-0.17605898247447627
chr6	135732800	135733800	-0.5630769381295421
chr6	135732900	135733900	-0.1699784333899375
chr6	135733000	135734000	0.32425318338907494
chr6	135733100	135734100	0.6174203850008625
chr6	135733200	135734200	0.20698901615372792
chr6	135733300	135734300	-0.3987302584565647
chr6	135733400	135734400	0.1291309616321537
chr6	135733500	135734500	0.6544585974935465
chr6	135733600	135734600	0.9407542209802688
chr6	135733700	135734700	0.4705188145608584
chr6	135733800	135734800	0.19689048261142594
chr6	135733900	135734900	-0.1708560341327754
chr6	135734000	135735000	0.04573564634030897
chr6	135734100	135735100	-0.4172485819612513
chr6	135734200	135735200	-0.3471652742229438
chr6	135734300	135735300	0.1743155830787831
chr6	135734400	135735400	-0.15880433903003974
chr6	135734500	135735500	0.2819001513560051
chr6	135734600	135735600	0.3151784346831241
chr6	135734700	135735700	0.13972570876745946
chr6	135734800	135735800	0.1492381858006269
chr6	135734900	135735900	0.4094752502278558
chr6	135735000	135736000	0.27826764070926713
chr6	135735100	135736100	0.3083672513405353
chr6	135735200	135736200	-0.5585104534364711
chr6	135735300	135736300	-0.4864890732765583
chr6	135735400	135736400	-0.3159753870014637
chr6	135735500	135736500	-1.3055861997172906
chr6	135735600	135736600	-1.5186698075255622
chr6	135736100	135737100	0.3651664041093953
chr6	135736200	135737200	0.3625261222989646
chr6	135736300	135737300	-0.4151844062941025
chr6	135736400	135737400	-0.6734951201463267
chr6	135736500	135737500	-0.6416198103836201
chr6	135736600	135737600	-0.4092358497229429
chr6	135736700	135737700	-0.8785821577028061
chr6	135736800	135737800	-0.4683450783156287
chr6	135736900	135737900	-0.9947716498761652
chr6	135737000	135738000	-1.0234623348238012
chr6	135737100	135738100	-0.9485677694725548
chr6	135737200	135738200	-0.37405937044513904
chr6	135737300	135738300	0.6758625703966911
chr6	135737400	135738400	0.6566566589188336
chr6	135737500	135738500	0.8245099154284227
chr6	135737600	135738600	0.7849463070945484
chr6	135737700	135738700	0.6513669645423558
chr6	135737800	135738800	-0.4194861720740259
chr6	135737900	135738900	-0.2383926232764574
chr6	135738000	135739000	-0.5591021208260125
chr6	135738100	135739100	-1.131996460424749
chr6	135738200	135739200	-1.1861141509062345
chr6	135738300	135739300	-1.5051285190702943
chr6	135738400	135739400	-1.2814334821422302
chr6	135738500	135739500	-0.8400349534928361
chr6	135738600	135739600	-0.9577999464448288
chr6	135738700	135739700	-1.5052866435584846
chr6	135738800	135739800	-0.465750489353629
chr6	135738900	135739900	-0.8473136779757755
chr6	135739000	135740000	-0.6184827929969602
chr6	135739100	135740100	-0.08238159607833215
chr6	135739200	135740200	0.032406696486463216
chr6	135739300	135740300	-0.025901166812995792
chr6	135739400	135740400	-0.1468676167152272
chr6	135739500	135740500	-0.3338332532705913
chr6	135739600	135740600	-0.27187823441180103
chr6	135739700	135740700	0.8898308917003516
chr6	135739800	135740800	0.3001072012100073
chr6	135739900	135740900	0.4939545034133858
chr6	135740000	135741000	0.2904932500670837
chr6	135740100	135741100	0.36493677029677896
chr6	135740200	135741200	0.6557380203749232
chr6	135740300	135741300	0.4467057181642821
chr6	135740400	135741400	0.4455783915348118
chr6	135740500	135741500	0.33828323584302394
chr6	135740600	135741600	0.21660831661368526
chr6	135740700	135741700	0.09167197548116038
chr6	135740800	135741800	0.7696498664060587
chr6	135740900	135741900	1.09915444691641
chr6	135741000	135742000	1.022417688101405
chr6	135741100	135742100	0.808246943618925
chr6	135741200	135742200	0.4880771545708314
chr6	135741300	135742300	0.3362373600781605
chr6	135741400	135742400	-0.018340768849542204
chr6	135741500	135742500	-0.09743742762748084
chr6	135741600	135742600	-0.09938309428171556
chr6	135741700	135742700	0.23941931146784
chr6	135741800	135742800	0.008875493506957531
chr6	135741900	135742900	0.3271227532975569
chr6	135742000	135743000	0.28290744482341207
chr6	135742100	135743100	0.5503978872125608
chr6	135742200	135743200	0.6439728986187381
chr6	135742300	135743300	0.7860314400345153
chr6	135742400	135743400	0.957482006809686
chr6	135742500	135743500	1.0147747056329108
chr6	135742600	135743600	1.0902819374365926
chr6	135742700	135743700	0.2331967513062181
chr6	135742800	135743800	0.6181243761971832
chr6	135742900	135743900	0.4683661390152569
chr6	135743000	135744000	0.5341670480190287
chr6	135743100	135744100	0.20957339936742428
chr6	135743200	135744200	0.1689853904577203
chr6	135743300	135744300	0.12294319317729567
chr6	135743400	135744400	0.4684763326561957
chr6	135743500	135744500	0.8314203855795342
chr6	135743600	135744600	0.5754356648133044
chr6	135744100	135745100	1.461950659603244
chr6	135744200	135745200	1.6135097990482044
chr6	135744300	135745300	0.9449810583111498
chr6	135744400	135745400	0.9294244255848059
chr6	135744500	135745500	1.0527318539722486
chr6	135744600	135745600	1.092783827714306
chr6	135744700	135745700	1.189932916915156
chr6	135744800	135745800	1.377223465350424
chr6	135745900	135746900	-0.5463071248879383
chr6	135746000	135747000	-0.852101030803862
chr6	135746100	135747100	0.17442082777198376
chr6	135746200	135747200	-0.04086018848745339
chr6	135746300	135747300	-0.036043498400014334
chr6	135746400	135747400	0.6654059382241067
chr6	135746500	135747500	1.0812686197578951
chr6	135746600	135747600	0.7609274806585169
chr6	135746700	135747700	0.7164358013228523
chr6	135746800	135747800	0.5405517650653302
chr6	135746900	135747900	0.5079498863231146
chr6	135747000	135748000	0.998829731067247
chr6	135747100	135748100	0.7098503666414284
chr6	135747200	135748200	1.0740560896776057
chr6	135747300	135748300	1.4287355906433843
chr6	135747400	135748400	1.5835744509149607
chr6	135747500	135748500	1.2821737630141752
chr6	135747600	135748600	2.044036669582069
chr6	135747700	135748700	2.2632574275368538
chr6	135747800	135748800	2.5418894094722178
chr6	135747900	135748900	2.4398962527677
chr6	135748000	135749000	2.3727443864122555
chr6	135748100	135749100	1.8360939045886429
chr6	135748200	135749200	2.1066651105179717
chr6	135748300	135749300	1.7798375294770992
chr6	135748400	135749400	1.170936870185156
chr6	135748500	135749500	0.8479516200733637
chr6	135748600	135749600	0.65441597388642
chr6	135748700	135749700	0.5460945137382581
chr6	135748800	135749800	0.2424108173722575
chr6	135748900	135749900	0.4743317030329214
chr6	135749000	135750000	0.8891398139609668
chr6	135749100	135750100	1.1950462936380548
chr6	135749200	135750200	0.9835831323232253
chr6	135750300	135751300	1.3908075795036203
chr6	135750400	135751400	0.4525930354943855
chr6	135750500	135751500	-0.19550917137759205
chr6	135750600	135751600	1.0083104537766785
chr6	135750700	135751700	0.8479736073148195
chr6	135750800	135751800	0.8816288145095735
chr6	135750900	135751900	0.2821877315135991
chr6	135751000	135752000	-0.1891514717615901
chr6	135751100	135752100	-0.8039587323349889
chr6	135751200	135752200	-0.8657624129601693
chr6	135751300	135752300	-0.4804109847433751
chr6	135751400	135752400	0.6121009324416975
chr6	135751500	135752500	0.7952280227184525
chr6	135751600	135752600	0.253432809692633
chr6	135751700	135752700	0.2263937840868977
chr6	135751800	135752800	0.09216762486762864
chr6	135751900	135752900	0.4257276337633383
chr6	135752000	135753000	0.33797326137610034
chr6	135752100	135753100	0.553436099706224
chr6	135752200	135753200	0.6521966307080415
chr6	135752300	135753300	0.30510879186929857
chr6	135752400	135753400	0.6425685140698381
chr6	135752500	135753500	0.714890966008639
chr6	135752600	135753600	1.1229474469220229
chr6	135752700	135753700	1.2697498029056349
chr6	135752800	135753800	0.7697071313346483
chr6	135752900	135753900	0.16822184105971175
chr6	135753000	135754000	0.33664790269148537
chr6	135753100	135754100	0.4521716605926082
chr6	135753200	135754200	0.188924242139572
chr6	135753300	135754300	-0.08613862002243831
chr6	135753400	135754400	-0.23073837343192924
chr6	135753500	135754500	-0.1933428435098392
chr6	135753600	135754600	-0.06448084795881029
chr6	135753700	135754700	-0.0035126713461386514
chr6	135753800	135754800	0.8332615368005523
chr6	135753900	135754900	1.8350704573743768
chr6	135754000	135755000	2.280758136882151
chr6	135754100	135755100	2.587522120651861
chr6	135754200	135755200	2.895662508139638
chr6	135754300	135755300	3.351147575333547
chr6	135754400	135755400	3.0585102460122418
chr6	135754500	135755500	2.722289127302276
chr6	135754600	135755600	2.451534343510887
chr6	135754700	135755700	2.4168614627701013
chr6	135754800	135755800	2.056879564972758
chr6	135754900	135755900	1.6551063229451504
chr6	135755000	135756000	0.8829065775424598
chr6	135755100	135756100	0.8117672608189459
chr6	135755200	135756200	1.1125202346687062
chr6	135755300	135756300	1.246191593280438
chr6	135755400	135756400	1.140408119586018
chr6	135755500	135756500	1.226453279448235
chr6	135755600	135756600	0.8441938666928208
chr6	135755700	135756700	0.6614715655419943
chr6	135755800	135756800	0.7003505132178187
chr6	135755900	135756900	0.8469626943696583
chr6	135756000	135757000	0.9614118545321371
chr6	135756100	135757100	1.4863706738953872
chr6	135756200	135757200	1.56960080419716
chr6	135756300	135757300	-0.12996383898699862
chr6	135756400	135757400	0.20286321526492826
chr6	135756500	135757500	0.2476886595735416
chr6	135756600	135757600	0.05272067234918026
chr6	135756700	135757700	-0.2527708774812543
chr6	135756800	135757800	-0.3807288054945263
chr6	135756900	135757900	-0.6878987558124018
chr6	135757000	135758000	-0.8060389743353411
chr6	135757100	135758100	-1.237556638203664
chr6	135757200	135758200	-1.1159344757086658
chr6	135757300	135758300	-0.13503487005175713
chr6	135757400	135758400	-0.7350159239958666
chr6	135757500	135758500	-0.9039338191409308
chr6	135757600	135758600	-0.4112795950698473
chr6	135757700	135758700	0.12911241221372136
chr6	135757800	135758800	0.2815329748289196
chr6	135757900	135758900	0.7738790263081939
chr6	135758000	135759000	1.3629862071303938
chr6	135758100	135759100	1.1370864758002337
chr6	135758200	135759200	0.9395178953210362
chr6	135758300	135759300	1.440827041553966
chr6	135758400	135759400	2.081126723965479
chr6	135758500	135759500	2.6058062574001664
chr6	135758600	135759600	2.276927098631268
chr6	135758700	135759700	2.2567912609739342
chr6	135758800	135759800	2.3092773794878103
chr6	135758900	135759900	2.143424451492761
chr6	135759000	135760000	1.4802318892610258
chr6	135759100	135760100	1.8360646629644244
chr6	135759200	135760200	1.205990805258071
chr6	135759300	135760300	1.051979539521405
chr6	135759400	135760400	0.5574788448961889
chr6	135759500	135760500	0.3801926175095587
chr6	135759600	135760600	-0.4814842697956459
chr6	135759700	135760700	-0.725643428597145
chr6	135759800	135760800	-0.4478414477663962
chr6	135759900	135760900	-0.6734529403964891
chr6	135760000	135761000	-0.5494383017212524
chr6	135760100	135761100	-0.6788078233441697
chr6	135760200	135761200	-0.5053528004188437
chr6	135760300	135761300	-0.5837504304256728
chr6	135760400	135761400	-0.9363752060377308
chr6	135760500	135761500	-1.2149803854800725
chr6	135760600	135761600	-0.365170429758306
chr6	135760700	135761700	-0.7812737745223021
chr6	135760800	135761800	-1.1232887894719132
chr6	135760900	135761900	-1.1698535795798866
chr6	135761000	135762000	-0.8938994236199034
chr6	135761100	135762100	-0.9129690046716179
chr6	135761200	135762200	-0.5612838565158362
chr6	135761300	135762300	-0.1997471259561392
chr6	135761400	135762400	0.5695718161134269
chr6	135761500	135762500	0.7761081202657725
chr6	135761600	135762600	0.5179378076892394
chr6	135761700	135762700	0.4759257383138192
chr6	135761800	135762800	0.5205883251201601
chr6	135761900	135762900	0.660434969540545
chr6	135762000	135763000	0.4660376696725418
chr6	135762100	135763100	-0.023147700865494492
chr6	135762200	135763200	-0.02592819842792351
chr6	135762300	135763300	-0.6466720682604243
chr6	135762400	135763400	-0.7102240218031646
chr6	135762500	135763500	-0.7388397748303457
chr6	135762600	135763600	-0.5972479221893552
chr6	135762700	135763700	-0.3921483047432864
chr6	135762800	135763800	-0.7412377751025911
chr6	135762900	135763900	-1.1212006766047682
chr6	135763000	135764000	-1.4806564562739992
chr6	135763100	135764100	-1.1316900938012109
chr6	135764200	135765200	-3.739087396623767
chr6	135764300	135765300	-4.431899287413929
chr6	135764400	135765400	-4.745728539179423
chr6	135764500	135765500	-4.118785662139917
chr6	135764600	135765600	-3.868957440112552
chr6	135764700	135765700	-3.445021612421708
chr6	135764800	135765800	-3.682724336693402
chr6	135764900	135765900	-3.185778707371913
chr6	135765000	135766000	-3.1040004829197665
chr6	135765100	135766100	-2.6227018131844684
chr6	135766300	135767300	-3.8514582225656455
chr6	135766400	135767400	-4.41815529962836
chr6	135766500	135767500	-4.653991108812528
chr6	135766600	135767600	-4.559812679730176
chr6	135766700	135767700	-4.52163135497482
chr6	135766800	135767800	-4.499096416675381
chr6	135766900	135767900	-4.419618973224799
chr6	135767000	135768000	-4.347855432492004
chr6	135767100	135768100	-3.6220313358169807
chr6	135769400	135770400	-4.187937425072395
chr6	135769500	135770500	-3.8946639127641727
chr6	135769600	135770600	-4.461768670604664
chr6	135769700	135770700	-5.06042453505682
chr6	135769800	135770800	-5.093561637577842
chr6	135769900	135770900	-4.744439961009513
chr6	135770000	135771000	-4.919372564171817
chr6	135770100	135771100	-4.5309045933918535
chr6	135770200	135771200	-4.11105710595748
chr6	135770300	135771300	-3.87231271793719
chr6	135770400	135771400	-3.0175609072399654
chr6	135770500	135771500	-3.140316418233596
chr6	135770600	135771600	-2.79610108171863
chr6	135770700	135771700	-2.44117662479857
chr6	135770800	135771800	-1.995369750638852
chr6	135771500	135772500	-1.3571007732463007
chr6	135771600	135772600	-2.0300670529047804
chr6	135771700	135772700	-2.4172724638370533
chr6	135771800	135772800	-3.183632429940064
chr6	135771900	135772900	-3.338765462870455
chr6	135772000	135773000	-3.3368086867001594
chr6	135772100	135773100	-3.014688339531159
chr6	135772200	135773200	-3.0988906800464795
chr6	135772300	135773300	-2.8006966023915334
chr6	135772400	135773400	-2.8093855669502634
chr6	135772500	135773500	-2.4662694916286907
chr6	135772600	135773600	-2.2868944877253603
chr6	135772700	135773700	-2.2384352545164687
chr6	135772800	135773800	-1.4613791903618285
chr6	135772900	135773900	-1.1979310317805345
chr6	135773000	135774000	-1.2585876637436475
chr6	135773100	135774100	-1.972385380428609
chr6	135773200	135774200	-2.2961040406879016
chr6	135773300	135774300	-2.4479170405690507
chr6	135773400	135774400	-2.5004122496614998
chr6	135773500	135774500	-2.60133360682236
chr6	135773600	135774600	-2.1670726803419083
chr6	135773700	135774700	-1.7407312324720736
chr6	135773800	135774800	-1.8961783198908195
chr6	135773900	135774900	-1.7102536216719657
chr6	135774000	135775000	-1.6714628668426041
chr6	135774100	135775100	-1.3856197668381036
chr6	135774200	135775200	-0.7361019385570552
chr6	135774300	135775300	-1.7737441571154051
chr6	135775400	135776400	-1.4518135355321036
chr6	135775500	135776500	-0.4782348022275203
chr6	135775600	135776600	-0.11684852633865565
chr6	135775700	135776700	-0.6658386047878605
chr6	135775800	135776800	-1.0877531353091168
chr6	135775900	135776900	-1.168008846566958
chr6	135776000	135777000	-1.4107004071264864
chr6	135776100	135777100	-0.9780619111130716
chr6	135776200	135777200	-0.5354994683111948
chr6	135776300	135777300	-0.040523709642143836
chr6	135776400	135777400	-0.4362454144214876
chr6	135776500	135777500	-0.9870794546601264
chr6	135776600	135777600	-0.3218013192625544
chr6	135776700	135777700	0.06101237683399353
chr6	135776800	135777800	-0.0774533015779313
chr6	135776900	135777900	0.5426322159380005
chr6	135777000	135778000	0.9970836442396473
chr6	135777100	135778100	1.0599404455277934
chr6	135777200	135778200	1.0911357069627894
chr6	135777300	135778300	1.1078209685843448
chr6	135777400	135778400	1.1469025247765658
chr6	135777500	135778500	1.1770860817787023
chr6	135777600	135778600	0.4871204764068939
chr6	135777700	135778700	0.653863674744891
chr6	135777800	135778800	-0.32711185684753474
chr6	135777900	135778900	-0.9489954769242976
chr6	135778000	135779000	-1.40892964945748
chr6	135778100	135779100	-1.1823925117473566
chr6	135778200	135779200	-0.4988121939597652
chr6	135778300	135779300	-0.6092214773001948
chr6	135778400	135779400	-0.8387283373398375
chr6	135778500	135779500	-1.1028559187237703
chr6	135778600	135779600	-1.0795056061569253
chr6	135778700	135779700	-1.1814668353973423
chr6	135778800	135779800	-0.7339328197306291
chr6	135778900	135779900	-0.6699486879280169
chr6	135779000	135780000	-0.1248858766015584
chr6	135779100	135780100	-1.0743907840311109
chr6	135779200	135780200	-1.7030916491448265
chr6	135779300	135780300	-1.7166784878092447
chr6	135779400	135780400	-1.0101377562103904
chr6	135779500	135780500	-0.7524664893831015
chr6	135779600	135780600	-0.8761425921404529
chr6	135779700	135780700	-0.7776869543947272
chr6	135779800	135780800	-0.6540842970238222
chr6	135779900	135780900	-0.6152814145059504
chr6	135780000	135781000	-0.7507879658107296
chr6	135780100	135781100	-0.092672190647008
chr6	135780200	135781200	-0.3299172211904919
chr6	135780300	135781300	-0.08743761132364468
chr6	135780400	135781400	-0.6497381239147335
chr6	135780500	135781500	-1.17460232583942
chr6	135780600	135781600	-0.6147728362439057
chr6	135780700	135781700	-0.11903736887075338
chr6	135780800	135781800	0.4824158474661308
chr6	135780900	135781900	0.6060151888796554
chr6	135781000	135782000	0.17004088463508538
chr6	135781100	135782100	0.2721043037763645
chr6	135781200	135782200	0.2011412961828688
chr6	135781300	135782300	0.2090113960296388
chr6	135781400	135782400	0.7635313409401743
chr6	135781500	135782500	1.440793843817369
chr6	135781600	135782600	1.2661429343308692
chr6	135781700	135782700	0.8985321688728369
chr6	135781800	135782800	-0.2031953754349222
chr6	135781900	135782900	-0.2978535772806628
chr6	135782000	135783000	0.29105295105609547
chr6	135782100	135783100	0.4908155791088049
chr6	135782200	135783200	1.0906828670783693
chr6	135782300	135783300	0.7919570134984483
chr6	135782400	135783400	0.4603175627702064
chr6	135782500	135783500	0.4286138676141733
chr6	135782600	135783600	0.6625872996733664
chr6	135782700	135783700	0.5150833164398317
chr6	135782800	135783800	0.8670662404950908
chr6	135782900	135783900	0.8074432119432592
chr6	135783100	135784100	0.2928110538800749
chr6	135783200	135784200	0.11310277326147652
chr6	135783300	135784300	-0.13413032945458184
chr6	135783400	135784400	-0.2666397151616566
chr6	135783500	135784500	-0.8127493881863146
chr6	135783700	135784700	-1.2799289873010231
chr6	135784000	135785000	-0.5346397990729689
chr6	135784100	135785100	-1.0400559924074502
chr6	135784400	135785400	-0.4779033365578466
chr6	135784500	135785500	-0.2474731667134247
chr6	135784600	135785600	-0.21226462804042812
chr6	135784700	135785700	-0.4598315626902649
chr6	135784800	135785800	-0.7371475075251596
chr6	135785200	135786200	-1.3060094445948325
chr6	135785300	135786300	-1.4401775879059684
chr6	135785400	135786400	-1.1275616919233695
chr6	135785500	135786500	-1.4399401122718398
chr6	135785600	135786600	-0.9847050343673236
chr6	135785700	135786700	-0.8297250276761242
chr6	135785800	135786800	-0.9019333640756876
chr6	135785900	135786900	-0.730347838833912
chr6	135787000	135788000	-0.4716325196618153
chr6	135787100	135788100	-0.3062310591964138
chr6	135787200	135788200	-0.2360157068606685
chr6	135787300	135788300	-0.4484804402831362
chr6	135787400	135788400	0.26552802560550576
chr6	135787500	135788500	0.16740492629133705
chr6	135787600	135788600	-0.07476030130641315
chr6	135787700	135788700	0.7104123072353455
chr6	135787800	135788800	0.465285670149211
chr6	135787900	135788900	-0.4200356611533406
chr6	135788000	135789000	-0.7279525579710766
chr6	135788100	135789100	-0.6538261057024671
chr6	135788200	135789200	-0.37265435405049097
chr6	135788300	135789300	0.3719751334404846
chr6	135788400	135789400	0.17111657291606247
chr6	135788500	135789500	0.8486860320871372
chr6	135788600	135789600	1.1328486336580783
chr6	135788700	135789700	0.90592019459599
chr6	135788800	135789800	0.918641720511392
chr6	135788900	135789900	1.5747917950546582
chr6	135789000	135790000	1.623084945011845
chr6	135789100	135790100	1.1742313989158006
chr6	135789200	135790200	0.7999772530359471
chr6	135789300	135790300	-0.1820553596346116
chr6	135789400	135790400	-0.2443636448349541
chr6	135789500	135790500	-0.5158001681157075
chr6	135789600	135790600	-0.7515797447692184
chr6	135789700	135790700	-0.44695000315129535
chr6	135789800	135790800	0.1986328199333164
chr6	135789900	135790900	-0.16840658209561815
chr6	135790000	135791000	-0.3164526698686603
chr6	135790100	135791100	0.01605870479287459
chr6	135790200	135791200	0.01224425836123518
chr6	135790300	135791300	-0.07888038550025751
chr6	135790400	135791400	-0.05525215156446188
chr6	135790500	135791500	-0.7996679950744434
chr6	135790600	135791600	-0.0999649403380422
chr6	135790700	135791700	-0.33955377925101377
chr6	135790800	135791800	-0.4953841454223818
chr6	135790900	135791900	0.26529667240460314
chr6	135791000	135792000	0.37372348061707444
chr6	135791100	135792100	0.4046427209251402
chr6	135791200	135792200	0.3655288058535973
chr6	135791300	135792300	1.0135664303099496
chr6	135791400	135792400	0.7127142169945055
chr6	135791500	135792500	0.7335819746608372
chr6	135791600	135792600	0.7119072491583355
chr6	135791700	135792700	4.316159779964526e-05
chr6	135791800	135792800	-0.25434669710347657
chr6	135791900	135792900	-0.7317031689305559
chr6	135792000	135793000	-0.9753328231899061
chr6	135793100	135794100	-1.8673610659449027
chr6	135793200	135794200	-1.3221510477968186
chr6	135793300	135794300	-1.2108919927480766
chr6	135793400	135794400	-1.0507491551921428
chr6	135793500	135794500	-1.0012064277515362
chr6	135793600	135794600	-0.7788158615556594
chr6	135793700	135794700	-0.4471618947924552
chr6	135793800	135794800	-0.3839938986575395
chr6	135793900	135794900	-0.7752407355948027
chr6	135794000	135795000	-0.7565183856568287
chr6	135794100	135795100	-0.9676572793586566
chr6	135794200	135795200	-1.6293904297715032
chr6	135794300	135795300	-1.257874556976614
chr6	135794400	135795400	-1.6156118207925951
chr6	135794500	135795500	-1.3974874535049022
chr6	135794600	135795600	-1.4769529316524341
chr6	135794700	135795700	-1.2956218633480474
chr6	135795700	135796700	0.16071045572314993
chr6	135795800	135796800	0.13497825529003096
chr6	135795900	135796900	0.582084655221611
chr6	135796000	135797000	0.50991601577581
chr6	135796100	135797100	0.17279052367799286
chr6	135796200	135797200	0.3287748826872186
chr6	135796300	135797300	-0.26769560687622035
chr6	135796400	135797400	-0.28779779129136385
chr6	135796500	135797500	-0.6741895656124799
chr6	135796600	135797600	-0.1094791878620699
chr6	135796700	135797700	0.17672012026858044
chr6	135796800	135797800	0.01132279488524763
chr6	135796900	135797900	-0.8254507908781618
chr6	135797000	135798000	-0.43733068912738093
chr6	135797100	135798100	-0.593342834403538
chr6	135797200	135798200	-0.9645447211809312
chr6	135797300	135798300	-0.8904622075490692
chr6	135797400	135798400	-1.1154345175758773
chr6	135797500	135798500	-0.6656729703564168
chr6	135797600	135798600	-1.0453552129960741
chr6	135797700	135798700	-0.8842791438644858
chr6	135797800	135798800	-0.7989119967214717
chr6	135797900	135798900	-0.14659151001644893
chr6	135798000	135799000	-0.4671421290789918
chr6	135798100	135799100	0.08395891485653202
chr6	135798200	135799200	0.7409755617366525
chr6	135798300	135799300	0.5093825913287423
chr6	135798400	135799400	0.6915636920538057
chr6	135798500	135799500	0.7230813158636304
chr6	135798600	135799600	1.0151607423333344
chr6	135798700	135799700	1.031435179576704
chr6	135798800	135799800	1.3750643581933355
chr6	135798900	135799900	1.3194679258680195
chr6	135799000	135800000	1.2347337121599886
chr6	135799100	135800100	1.0130256182797046
chr6	135799200	135800200	0.4375440971000403
chr6	135799300	135800300	0.8527485338470728
chr6	135799400	135800400	0.7233738466162358
chr6	135799500	135800500	0.5635174855872136
chr6	135799600	135800600	0.3919125707405544
chr6	135799700	135800700	-0.1124081104180771
chr6	135799800	135800800	-0.5435629592899602
chr6	135799900	135800900	-0.7154056557995868
chr6	135800000	135801000	-1.0862510923158388
chr6	135800100	135801100	-1.5969932777239753
chr6	135800200	135801200	-1.6483040251550898
chr6	135800300	135801300	-1.7500378266125136
chr6	135800400	135801400	-1.6956064314915893
chr6	135800500	135801500	-2.498826805823976
chr6	135800600	135801600	-2.312852580944041
chr6	135800700	135801700	-1.951628705560544
chr6	135800800	135801800	-1.3383377585920615
chr6	135800900	135801900	-1.8776926480544096
chr6	135801000	135802000	-2.3982983782567753
chr6	135801100	135802100	-1.8513943446230552
chr6	135801200	135802200	-1.1818053360933456
chr6	135801300	135802300	-0.9697803446851792
chr6	135801400	135802400	-0.6482159347659109
chr6	135801500	135802500	0.2160416188264068
chr6	135801600	135802600	0.5970312235414453
chr6	135801700	135802700	0.1874902920819332
chr6	135801800	135802800	-0.4471523742105325
chr6	135801900	135802900	-0.09591866293152697
chr6	135802000	135803000	0.7263892696384449
chr6	135802100	135803100	0.4570185180117286
chr6	135802200	135803200	0.3718711758626959
chr6	135802300	135803300	0.5269940391159801
chr6	135802400	135803400	0.06254164695972557
chr6	135802500	135803500	-0.7633770852521911
chr6	135802600	135803600	-1.1768604347753084
chr6	135802700	135803700	-0.7443724084641063
chr6	135802800	135803800	-0.2849476013099333
chr6	135802900	135803900	0.15269771648926214
chr6	135803000	135804000	-0.22347993471978633
chr6	135803100	135804100	0.18320097512039726
chr6	135803200	135804200	-0.3910630530829817
chr6	135803300	135804300	-0.3274212824041023
chr6	135803400	135804400	0.04851899985964119
chr6	135803500	135804500	0.4979786765510754
chr6	135803600	135804600	0.1571405291179001
chr6	135803700	135804700	0.2490402213446217
chr6	135803800	135804800	-0.4995980030035108
chr6	135803900	135804900	-0.6666454266473519
chr6	135804000	135805000	-0.13624140996478262
chr6	135804100	135805100	-0.6322942952884504
chr6	135804200	135805200	-0.4889726907046463
chr6	135804300	135805300	-0.4626853696425628
chr6	135804400	135805400	-0.5553925087396632
chr6	135804500	135805500	-0.24903908678470896
chr6	135804600	135805600	0.08802555135360236
chr6	135804700	135805700	0.13747390666026696
chr6	135804800	135805800	0.029352731942623073
chr6	135804900	135805900	0.26997922394365337
chr6	135805000	135806000	-0.37483323082461917
chr6	135805100	135806100	0.4650424066309348
chr6	135805200	135806200	0.7224267469613336
chr6	135805300	135806300	0.3305461983461023
chr6	135805400	135806400	0.7819630468482639
chr6	135805500	135806500	0.1900736594668003
chr6	135805600	135806600	0.2560202465445028
chr6	135805700	135806700	-0.2645334567874041
chr6	135805800	135806800	0.10095769543762488
chr6	135805900	135806900	-0.3780961229262597
chr6	135806000	135807000	0.09686234662833781
chr6	135806100	135807100	-0.1808606988237403
chr6	135806200	135807200	0.29473956615807445
chr6	135806300	135807300	0.9463638822045796
chr6	135806400	135807400	0.0838854055088595
chr6	135806500	135807500	0.7238945917318528
chr6	135806600	135807600	0.2907727366251816
chr6	135806700	135807700	0.27420285024028057
chr6	135806800	135807800	0.5344003628177018
chr6	135806900	135807900	0.5029609065470689
chr6	135807000	135808000	0.5816133558715428
chr6	135807100	135808100	0.5003386941976912
chr6	135807200	135808200	-0.006057366757766957
chr6	135807300	135808300	-0.293210218842146
chr6	135807400	135808400	0.031243417567202805
chr6	135807500	135808500	-0.03113854627403807
chr6	135807600	135808600	-0.2968020386438705
chr6	135807700	135808700	-0.2267278238357904
chr6	135807800	135808800	-0.7811575876472948
chr6	135807900	135808900	-0.8563348289721652
chr6	135808000	135809000	-1.5313491782573811
chr6	135808100	135809100	-1.8881841608567933
chr6	135808200	135809200	-1.7718684540730412
chr6	135808300	135809300	-1.5460225662160407
chr6	135808400	135809400	-1.8886794193512668
chr6	135808500	135809500	-2.0991204406728863
chr6	135808600	135809600	-1.5047630909302532
chr6	135808700	135809700	-1.8172102666225591
chr6	135808800	135809800	-1.4260005336832848
chr6	135808900	135809900	-1.3205123053967625
chr6	135809000	135810000	-0.8599262688377252
chr6	135809100	135810100	-0.3145220546904629
chr6	135809200	135810200	-0.9698992468865238
chr6	135809300	135810300	-0.6623937607534597
chr6	135809400	135810400	-0.4727729794195997
chr6	135809500	135810500	-0.5453878003087131
chr6	135809600	135810600	-0.7755838762443583
chr6	135809700	135810700	-0.3070311304191429
chr6	135809800	135810800	-0.24643482323684004
chr6	135809900	135810900	-0.20369234405591247
chr6	135810000	135811000	-0.01642797187422866
chr6	135810100	135811100	0.0373961302441418
chr6	135810200	135811200	1.2067229937088546
chr6	135810300	135811300	0.6108265595120096
chr6	135810400	135811400	1.3531963226125272
chr6	135810500	135811500	1.436346632387912
chr6	135810600	135811600	1.9186815391674192
chr6	135810700	135811700	1.861930347818096
chr6	135810800	135811800	1.2496235679092946
chr6	135810900	135811900	1.6907052427515337
chr6	135811000	135812000	1.3228022886831148
chr6	135811100	135812100	0.9164429247968352
chr6	135811200	135812200	1.1318788196915588
chr6	135811300	135812300	1.0634303418429825
chr6	135811400	135812400	1.0176190520687147
chr6	135811500	135812500	1.121427130920951
chr6	135811600	135812600	1.3214988064977076
chr6	135811700	135812700	1.3305663308670774
chr6	135811800	135812800	1.8758220249361464
chr6	135811900	135812900	1.2257807321717236
chr6	135812000	135813000	1.9288910270194477
chr6	135812100	135813100	1.7018562992816164
chr6	135812200	135813200	0.8053669918546262
chr6	135812300	135813300	-0.2800709672964104
chr6	135812400	135813400	-0.43627324312565297
chr6	135812500	135813500	-0.4608637537920966
chr6	135812600	135813600	-0.9173393977301724
chr6	135812700	135813700	-0.4206801105850765
chr6	135812800	135813800	-0.21976391401299195
chr6	135812900	135813900	0.0491478282670889
chr6	135813000	135814000	-0.44636321012790653
chr6	135813100	135814100	-0.3750978811877048
chr6	135813200	135814200	0.2589505153160249
chr6	135813300	135814300	1.6015724830657054
chr6	135813400	135814400	1.612369468703731
chr6	135813500	135814500	1.3784057726933394
chr6	135813600	135814600	1.8082941253045013
chr6	135813700	135814700	1.0839510163852684
chr6	135813800	135814800	0.9828130054956448
chr6	135813900	135814900	1.1465559429937997
chr6	135814000	135815000	1.076342855353876
chr6	135814100	135815100	0.9759511447734648
chr6	135814200	135815200	0.17932114933524512
chr6	135814300	135815300	-0.4939859567304136
chr6	135814400	135815400	-0.6163696673076513
chr6	135814500	135815500	-0.2272273358381009
chr6	135814600	135815600	-0.9383163141825036
chr6	135814700	135815700	-0.477209379281722
chr6	135814800	135815800	-0.4506336798916756
chr6	135814900	135815900	-0.3431367169129884
chr6	135815000	135816000	-0.2416476574044801
chr6	135815100	135816100	0.5085033339115379
chr6	135815200	135816200	0.6934472071696823
chr6	135815300	135816300	0.954081720230146
chr6	135815400	135816400	1.0823634346257738
chr6	135815500	135816500	0.445966904354205
chr6	135815600	135816600	0.7251063330778242
chr6	135815700	135816700	-0.38134664413929065
chr6	135815800	135816800	-1.2590915251832144
chr6	135815900	135816900	-1.4185933411139555
chr6	135816000	135817000	-1.5171216579893818
chr6	135816100	135817100	-1.6985429945162855
chr6	135816200	135817200	-1.831407256248721
chr6	135816300	135817300	-1.7566265494817062
chr6	135816400	135817400	-1.6829046124866665
chr6	135816500	135817500	-1.5415164653240323
chr6	135816600	135817600	-1.4968349841164412
chr6	135816700	135817700	-0.7086344119421014
chr6	135816800	135817800	-0.2519297848671662
chr6	135816900	135817900	0.16668336789919616
chr6	135817000	135818000	-0.3977606025606252
chr6	135817100	135818100	-1.1516946531996357
chr6	135817200	135818200	-0.7385075448586811
chr6	135817300	135818300	-0.7554138498121097
chr6	135817400	135818400	-1.1976525955177575
chr6	135817500	135818500	-0.4654960709832481
chr6	135817600	135818600	-0.5110800658273293
chr6	135817700	135818700	-0.8006107354378911
chr6	135817800	135818800	-0.7634518283963486
chr6	135817900	135818900	-0.9417389433154758
chr6	135818000	135819000	-0.6049326832038715
chr6	135818100	135819100	-0.2628181783994836
chr6	135818200	135819200	0.3077701261018457
chr6	135818300	135819300	0.3751666942842878
chr6	135818400	135819400	0.8007644625149589
chr6	135818500	135819500	0.5170363621370617
chr6	135818600	135819600	0.17099440085217424
chr6	135818700	135819700	0.5887237118210207
chr6	135818800	135819800	0.5016464144769652
chr6	135818900	135819900	-0.10180149718549047
chr6	135819000	135820000	0.7218830039746158
chr6	135819100	135820100	0.6394799555160551
chr6	135819200	135820200	-0.06887926154832531
chr6	135819300	135820300	-0.04380668523621704
chr6	135819400	135820400	-0.11983851237156698
chr6	135819500	135820500	-0.2237881533516588
chr6	135819600	135820600	0.5869983029930206
chr6	135819700	135820700	0.4047583362971016
chr6	135819800	135820800	0.757016431691933
chr6	135819900	135820900	0.6501982201151476
chr6	135820000	135821000	-0.2129449855430314
chr6	135820100	135821100	-0.5465903487693741
chr6	135820200	135821200	-0.4066603718999524
chr6	135820300	135821300	-0.10063765866687403
chr6	135820400	135821400	0.06225320535105853
chr6	135820500	135821500	0.4769393960876184
chr6	135820600	135821600	0.2619424723867473
chr6	135820700	135821700	0.04027469168007141
chr6	135820800	135821800	-0.02992184454976885
chr6	135820900	135821900	0.2129761331460371
chr6	135821000	135822000	0.717389607219872
chr6	135821100	135822100	1.023471255475101
chr6	135821200	135822200	1.2039392035948793
chr6	135821300	135822300	0.6457230994162865
chr6	135821400	135822400	0.26378902379778146
chr6	135821500	135822500	-0.6192153719279583
chr6	135821600	135822600	-0.5405347717424842
chr6	135821700	135822700	0.18241907464013432
chr6	135821800	135822800	0.10272888663893086
chr6	135821900	135822900	-0.02915348171098435
chr6	135822000	135823000	-0.6923194720788219
chr6	135822100	135823100	-0.2277661651702565
chr6	135822200	135823200	-0.042523545018764576
chr6	135822300	135823300	0.1999759284860594
chr6	135822400	135823400	0.15202841843515574
chr6	135822500	135823500	0.4857317152106378
chr6	135822600	135823600	0.2752842816581857
chr6	135822700	135823700	-0.8387725838188602
chr6	135822800	135823800	-1.2124501417057725
chr6	135822900	135823900	-0.7179408937004279
chr6	135823000	135824000	-0.5431398371454886
chr6	135823100	135824100	-0.9390285104862204
chr6	135823200	135824200	-1.9650159512508483
chr6	135823300	135824300	-1.7524878685000718
chr6	135823400	135824400	-1.7645205520422358
chr6	135823500	135824500	-1.6142877984048194
chr6	135823600	135824600	-1.2715819139206097
chr6	135823700	135824700	-0.5476492077159201
chr6	135823800	135824800	-0.36122971856889824
chr6	135823900	135824900	-0.6282275218466508
chr6	135824000	135825000	-0.8449410197803484
chr6	135824100	135825100	-0.16471312219995454
chr6	135824200	135825200	0.85832948544334
chr6	135824300	135825300	-0.2118491547050685
chr6	135824400	135825400	-0.03154973967548818
chr6	135824500	135825500	0.08646299214177693
chr6	135824600	135825600	-0.3635965775997117
chr6	135824700	135825700	-0.3803115611411261
chr6	135824800	135825800	-0.4675325810931488
chr6	135824900	135825900	-1.100683480073553
chr6	135825000	135826000	-0.49495473896664216
chr6	135825100	135826100	-0.8064195608178784
chr6	135825200	135826200	-1.0730034027131143
chr6	135825300	135826300	-0.7715095444642381
chr6	135825400	135826400	-0.8437762115548648
chr6	135825500	135826500	-0.6908473834073805
chr6	135825600	135826600	-0.3984400083000763
chr6	135825700	135826700	-0.18077730408244366
chr6	135825800	135826800	0.053270902156104166
chr6	135825900	135826900	0.2418942828288256
chr6	135826000	135827000	-0.6641249788617529
chr6	135826100	135827100	-1.2241865101321574
chr6	135826200	135827200	-1.4950039272484223
chr6	135826300	135827300	-1.0885989195019359
chr6	135826400	135827400	-1.3290722859438635
chr6	135826500	135827500	-1.7367355420412536
chr6	135826600	135827600	-1.7683023715110195
chr6	135826700	135827700	-1.6745558269608658
chr6	135826800	135827800	-1.3930595268713868
chr6	135826900	135827900	-0.9595507311003636
chr6	135827000	135828000	-0.22316042178389947
chr6	135827100	135828100	0.17887936692525985
chr6	135827200	135828200	0.09288138395638768
chr6	135827300	135828300	0.6702847909241443
chr6	135827400	135828400	1.0701363189709812
chr6	135827500	135828500	0.8734355501719128
chr6	135827600	135828600	1.1761955955549486
chr6	135827700	135828700	0.5982969851013
chr6	135827800	135828800	0.4155928362903661
chr6	135827900	135828900	1.0386662654965906
chr6	135828000	135829000	0.7104787652227774
chr6	135828100	135829100	0.9157283842000072
chr6	135828200	135829200	1.3905002554278112
chr6	135828300	135829300	1.4362689465850278
chr6	135828400	135829400	1.2939561309572325
chr6	135828500	135829500	1.5260620830010931
chr6	135828600	135829600	0.7354788908072148
chr6	135828700	135829700	1.2409531198768209
chr6	135828800	135829800	1.7545892419093239
chr6	135828900	135829900	1.4335642754733555
chr6	135829000	135830000	1.9038014619178765
chr6	135829100	135830100	0.9158872980253562
chr6	135829200	135830200	0.3703916048412896
chr6	135829300	135830300	-0.17380079404208407
chr6	135829400	135830400	0.15095300762554353
chr6	135829500	135830500	0.12847151298806594
chr6	135829600	135830600	1.1038123405145783
chr6	135829700	135830700	1.1211602483100749
chr6	135829800	135830800	0.2925549716984331
chr6	135829900	135830900	-0.06650797562740843
chr6	135830000	135831000	-0.594357068164812
chr6	135830100	135831100	0.3925088632382268
chr6	135830200	135831200	0.5474022492535563
chr6	135830300	135831300	1.0114323833205467
chr6	135830400	135831400	0.6019498236166322
chr6	135830500	135831500	1.352769716932371
chr6	135830600	135831600	0.4729048989727661
chr6	135830700	135831700	0.30580204145270656
chr6	135830800	135831800	0.6561876652135481
chr6	135830900	135831900	1.222110494284355
chr6	135831000	135832000	1.2595541838018824
chr6	135831100	135832100	0.7691131621554289
chr6	135831200	135832200	1.178132776910469
chr6	135831300	135832300	0.9551151052038772
chr6	135831400	135832400	1.5681447391112733
chr6	135831500	135832500	1.0369792017388213
chr6	135831600	135832600	1.6524930161435658
chr6	135831700	135832700	1.4347558183649929
chr6	135831800	135832800	1.4212370059969468
chr6	135831900	135832900	0.8360345408433542
chr6	135832000	135833000	1.0634441519899187
chr6	135832100	135833100	1.3812125800996196
chr6	135832200	135833200	1.6225200945936618
chr6	135832300	135833300	1.9036004220494973
chr6	135832400	135833400	1.3983565590060607
chr6	135833500	135834500	1.1142494191502883
chr6	135833600	135834600	0.7201625711522572
chr6	135833700	135834700	1.2563447132553722
chr6	135833800	135834800	0.3758655972901776
chr6	135833900	135834900	-0.5689471531068243
chr6	135834000	135835000	-0.8749478130869622
chr6	135834100	135835100	-1.2734061894618292
chr6	135834200	135835200	-0.4296931324858896
chr6	135834300	135835300	-1.2085935619318924
chr6	135834400	135835400	-1.406584310364946
chr6	135834500	135835500	-1.9396453576131545
chr6	135834600	135835600	-1.7351618459418237
chr6	135834700	135835700	-1.9920688919707576
chr6	135835200	135836200	-0.8394923577818479
chr6	135835300	135836300	-0.20621803155305915
chr6	135835400	135836400	0.16412918842095345
chr6	135835500	135836500	-0.5917019611542012
chr6	135835600	135836600	-0.9826945382462388
chr6	135835700	135836700	-1.2933215256569917
chr6	135835800	135836800	-0.927524477870803
chr6	135835900	135836900	-0.38002668853888855
chr6	135836000	135837000	-0.7459118518134482
chr6	135836100	135837100	-0.7150063622241757
chr6	135836200	135837200	-0.09383472044008548
chr6	135836300	135837300	0.06347683047064105
chr6	135836400	135837400	-0.05073565446929655
chr6	135836500	135837500	0.6802991796580117
chr6	135836600	135837600	0.8100220201327054
chr6	135836700	135837700	1.005564809193721
chr6	135836800	135837800	0.5616096249856541
chr6	135836900	135837900	0.24915934867871786
chr6	135837000	135838000	0.2548558306004244
chr6	135837100	135838100	0.8226248506019554
chr6	135837200	135838200	0.9580748490704972
chr6	135837300	135838300	1.64700247716775
chr6	135837400	135838400	1.8236023952389653
chr6	135837500	135838500	1.8170530598708865
chr6	135837600	135838600	1.567098061637506
chr6	135837700	135838700	2.1733206877761857
chr6	135837800	135838800	2.145995655134061
chr6	135837900	135838900	1.9049581509126023
chr6	135838000	135839000	0.7798008936669044
chr6	135838100	135839100	0.8390029522757341
chr6	135838200	135839200	0.5567063719118835
chr6	135838300	135839300	-0.08868927886220443
chr6	135838400	135839400	0.13024271911444882
chr6	135838500	135839500	0.497935544598492
chr6	135838600	135839600	0.2373793824302337
chr6	135838700	135839700	-0.02923293368857875
chr6	135838800	135839800	-0.1972625852041731
chr6	135838900	135839900	-0.492121989819917
chr6	135839000	135840000	0.18316307155956033
chr6	135839100	135840100	-0.6386131064383361
chr6	135839200	135840200	-0.3691502504540258
chr6	135839300	135840300	-0.10135558873532327
chr6	135839400	135840400	-0.4043065551882154
chr6	135839500	135840500	-1.1023636520967597
chr6	135839600	135840600	-0.4622454756660017
chr6	135839700	135840700	-0.22138672966155928
chr6	135839800	135840800	0.27201387104328195
chr6	135839900	135840900	0.539740297717832
chr6	135840000	135841000	0.5747278782462039
chr6	135840100	135841100	0.9644408105799332
chr6	135840200	135841200	0.8976216935575579
chr6	135840300	135841300	0.6995619856660256
chr6	135840400	135841400	0.3777985867101288
chr6	135840500	135841500	0.8698962264169209
chr6	135840600	135841600	0.6825354268740683
chr6	135840700	135841700	0.3487195744285261
chr6	135840800	135841800	-0.6469781484736785
chr6	135840900	135841900	-0.3337827699793049
chr6	135841000	135842000	0.4633121302614171
chr6	135841100	135842100	0.691166721539886
chr6	135841200	135842200	0.6270834405371959
chr6	135841300	135842300	0.1818693596415034
chr6	135841400	135842400	0.3340061634075403
chr6	135841500	135842500	0.2095579028325505
chr6	135841600	135842600	0.045166878140458805
chr6	135841700	135842700	-0.3809756836021213
chr6	135841800	135842800	0.8883840390084251
chr6	135841900	135842900	0.9264172260989212
chr6	135842000	135843000	0.59509577124335
chr6	135842100	135843100	0.24222137437892674
chr6	135842200	135843200	0.5710244681656379
chr6	135842300	135843300	0.5737563215563702
chr6	135842400	135843400	0.35663996669714954
chr6	135842500	135843500	0.14876513789903215
chr6	135842600	135843600	0.4824457783707368
chr6	135842700	135843700	1.0862577857638158
chr6	135843800	135844800	1.0639367034052991
chr6	135843900	135844900	0.9355303802909106
chr6	135844000	135845000	0.8716457747065782
chr6	135844100	135845100	1.380598266896574
chr6	135844200	135845200	0.7991507808327999
chr6	135844300	135845300	0.6165086733006271
chr6	135844400	135845400	-0.08335126081469865
chr6	135844500	135845500	0.31328747205356217
chr6	135844600	135845600	0.3826638801654355
chr6	135844700	135845700	1.1644972330492882
chr6	135844800	135845800	0.9387514985063641
chr6	135844900	135845900	0.7676116558796656
chr6	135845000	135846000	0.07145573580439404
chr6	135845100	135846100	-0.8312897739387508
chr6	135845200	135846200	-0.9275337434464488
chr6	135845300	135846300	-0.6202951136190326
chr6	135845400	135846400	-0.9881466614561536
chr6	135845500	135846500	-1.760263036495458
chr6	135845600	135846600	-1.9124262286100573
chr6	135845700	135846700	-1.2717824566734706
chr6	135845800	135846800	-1.6307753525452715
chr6	135845900	135846900	-1.7573195747588688
chr6	135846000	135847000	-0.7191678254005405
chr6	135846100	135847100	-0.36206857997766745
chr6	135846200	135847200	-0.1336627126673943
chr6	135846300	135847300	-0.332115472517216
chr6	135846400	135847400	-0.13758242139163174
chr6	135846500	135847500	0.5712326911342401
chr6	135846600	135847600	0.8193733891762717
chr6	135846700	135847700	0.7293347471663931
chr6	135846800	135847800	1.4612376467480532
chr6	135846900	135847900	2.01714015935837
chr6	135847000	135848000	1.5984096364260496
chr6	135847100	135848100	1.9168718692411857
chr6	135847200	135848200	1.5594502108957415
chr6	135847300	135848300	1.1414642920592424
chr6	135847400	135848400	1.265603244026806
chr6	135847500	135848500	0.9663314238237716
chr6	135847600	135848600	0.6318924566002526
chr6	135847700	135848700	0.3689579818750552
chr6	135847800	135848800	-0.291017498261493
chr6	135847900	135848900	-0.4826462471953855
chr6	135848000	135849000	-0.3588064072804936
chr6	135848100	135849100	-0.4818445693018732
chr6	135848200	135849200	-0.2519878282455915
chr6	135848300	135849300	-0.35016521144357443
chr6	135848400	135849400	-0.208971866179113
chr6	135848500	135849500	-0.04528455967450646
chr6	135848600	135849600	0.26212759597235824
chr6	135848700	135849700	0.1404560438375784
chr6	135848800	135849800	0.3989799988587647
chr6	135848900	135849900	0.40867205492556463
chr6	135849000	135850000	0.3104866757617059
chr6	135849100	135850100	0.4348693470647859
chr6	135849200	135850200	0.3756618801133379
chr6	135849300	135850300	1.2103204571135482
chr6	135849400	135850400	1.2424442595010277
chr6	135849500	135850500	1.628813174376924
chr6	135849600	135850600	2.118374263191701
chr6	135849700	135850700	2.236213772968665
chr6	135849800	135850800	2.490003703360348
chr6	135849900	135850900	2.292486716890538
chr6	135850000	135851000	2.5241708202349797
chr6	135850100	135851100	2.75468421566039
chr6	135850200	135851200	3.1372529802713065
chr6	135850300	135851300	2.9557691284602843
chr6	135850400	135851400	3.6251222598053183
chr6	135850500	135851500	3.909348502858232
chr6	135850600	135851600	3.578509690868808
chr6	135850700	135851700	3.9093781618785206
chr6	135850800	135851800	3.667155375687431
chr6	135851900	135852900	1.4409219168013894
chr6	135852000	135853000	0.6508508056709511
chr6	135852100	135853100	0.5080500832412292
chr6	135852200	135853200	0.2041059366148215
chr6	135852300	135853300	0.8837154529939771
chr6	135852400	135853400	0.914686744368259
chr6	135852500	135853500	0.14520904713025584
chr6	135852600	135853600	0.2884154005141693
chr6	135852700	135853700	-0.3378871197036012
chr6	135852800	135853800	-0.21059525325384887
chr6	135852900	135853900	-0.07585697356373453
chr6	135853000	135854000	-0.32556217249150127
chr6	135853100	135854100	-0.03327764597967555
chr6	135853200	135854200	0.10905181908101262
chr6	135853300	135854300	0.255884223061818
chr6	135853400	135854400	0.01789219149770915
chr6	135853500	135854500	0.440422202923162
chr6	135853600	135854600	0.7588975312364684
chr6	135853700	135854700	1.5272701084875322
chr6	135853800	135854800	1.5120220341535782
chr6	135853900	135854900	1.140247213355097
chr6	135854000	135855000	1.0193817615131957
chr6	135854100	135855100	0.55842479597028
chr6	135854200	135855200	0.11765562715613467
chr6	135854300	135855300	-0.10717788059363154
chr6	135854400	135855400	0.025134341105486627
chr6	135854500	135855500	-0.2877585933791881
chr6	135854600	135855600	-0.6035578887166153
chr6	135854700	135855700	-0.8346006681123477
chr6	135854800	135855800	-1.4168270887379515
chr6	135854900	135855900	-1.422431752514258
chr6	135855000	135856000	-0.7360626165126511
chr6	135855100	135856100	-0.27402499709485884
chr6	135855200	135856200	0.3839024915980379
chr6	135855300	135856300	0.5627198814695784
chr6	135855400	135856400	0.7367396051899584
chr6	135855500	135856500	1.2088618119768468
chr6	135855600	135856600	1.6878515053419811
chr6	135855700	135856700	0.7739218838769588
chr6	135855800	135856800	0.5642844200950325
chr6	135855900	135856900	0.9444596365837178
chr6	135856000	135857000	1.2241078002318924
chr6	135857100	135858100	0.27451042102109396
chr6	135857200	135858200	0.06238011983302765
chr6	135857300	135858300	0.2774410497188314
chr6	135857400	135858400	0.6104693669292671
chr6	135857500	135858500	0.2623340495050771
chr6	135857600	135858600	0.6125985163479487
chr6	135857700	135858700	1.0104745013870304
chr6	135857800	135858800	0.2804443531062758
chr6	135857900	135858900	0.06971695260031367
chr6	135858000	135859000	-0.1415440361637748
chr6	135858100	135859100	-0.2913547377335445
chr6	135858200	135859200	-0.17032610725939065
chr6	135858300	135859300	-0.5017678331279556
chr6	135858400	135859400	-0.4144528319601284
chr6	135858500	135859500	-0.1967531653591756
chr6	135858600	135859600	0.04751859600863005
chr6	135858700	135859700	-0.2269947635345619
chr6	135858800	135859800	0.18361904372792007
chr6	135858900	135859900	0.07507615004435163
chr6	135859000	135860000	0.41194177513492936
chr6	135859100	135860100	0.8643435314738491
chr6	135859200	135860200	1.4013010844308815
chr6	135859300	135860300	1.1270444487208786
chr6	135859400	135860400	0.7612279026433405
chr6	135859500	135860500	0.9041779341782856
chr6	135859600	135860600	0.6048794782080992
chr6	135859700	135860700	0.4791042619339971
chr6	135859800	135860800	0.6796162289133031
chr6	135859900	135860900	0.8939013672196249
chr6	135860000	135861000	1.1956556240870215
chr6	135860100	135861100	0.7291942214687109
chr6	135860200	135861200	0.6867490815304264
chr6	135860300	135861300	1.4241063474230515
chr6	135860400	135861400	1.990995497624472
chr6	135860500	135861500	1.0513323546660047
chr6	135860600	135861600	1.2720570035546412
chr6	135860700	135861700	1.5218821505010127
chr6	135860800	135861800	2.023159242464927
chr6	135860900	135861900	1.9559652171685709
chr6	135861000	135862000	1.2770838153712025
chr6	135861100	135862100	1.662085368888378
chr6	135861200	135862200	1.2704111519854615
chr6	135861300	135862300	1.0206566402277704
chr6	135861400	135862400	0.925414142166902
chr6	135861500	135862500	1.7620485035923397
chr6	135861600	135862600	1.072435468516328
chr6	135861700	135862700	1.4827583451181348
chr6	135861800	135862800	0.8883721246823242
chr6	135861900	135862900	0.9490872577683308
chr6	135862000	135863000	1.4286032860413667
chr6	135862100	135863100	1.2642219384472997
chr6	135862200	135863200	0.9386681453099812
chr6	135862300	135863300	1.1537669977498997
chr6	135862400	135863400	1.190726970660229
chr6	135862500	135863500	0.6580959582594836
chr6	135862600	135863600	1.1520539932502467
chr6	135862700	135863700	0.5770999664978513
chr6	135863700	135864700	1.4314792446871965
chr6	135863800	135864800	1.1930358757815724
chr6	135863900	135864900	0.697735869132102
chr6	135865000	135866000	-0.9120352445341093
chr6	135865100	135866100	-1.0354823973647609
chr6	135865200	135866200	-1.250945142258172
chr6	135865300	135866300	-0.8951407929010647
chr6	135865400	135866400	-0.2551697860647623
chr6	135865500	135866500	-0.07632319050522242
chr6	135865600	135866600	-0.13525133798159336
chr6	135865700	135866700	-0.1310269745996101
chr6	135865800	135866800	-0.3031026053957669
chr6	135865900	135866900	-0.0015780740761553226
chr6	135866000	135867000	0.17111450899229547
chr6	135866100	135867100	0.02577530715138818
chr6	135866200	135867200	0.004548684771453114
chr6	135866300	135867300	-0.3383930337736086
chr6	135866400	135867400	-0.7748256310976013
chr6	135866500	135867500	-1.326944897976554
chr6	135866600	135867600	-1.8271090025340968
chr6	135866700	135867700	-2.0372831386410097
chr6	135866800	135867800	-1.450125945686798
chr6	135866900	135867900	-1.2890274224302103
chr6	135867000	135868000	-1.2427114128305543
chr6	135867100	135868100	-0.7578321791254364
chr6	135867200	135868200	0.021427201543966296
chr6	135867300	135868300	0.5650995177857078
chr6	135867400	135868400	0.8152904041622878
chr6	135867500	135868500	1.6163731282208769
chr6	135867600	135868600	2.4320469513666683
chr6	135867700	135868700	2.4765391435769533
chr6	135867800	135868800	2.047129573513042
chr6	135867900	135868900	1.6646096517499636
chr6	135868000	135869000	2.0670021218049395
chr6	135868100	135869100	1.721452050195898
chr6	135868200	135869200	1.1226440844918248
chr6	135868300	135869300	0.9601994136906192
chr6	135868400	135869400	0.07129571391445483
chr6	135868500	135869500	-0.2007154360962065
chr6	135868600	135869600	-0.6452280643424283
chr6	135868700	135869700	-0.8582065260791486
chr6	135868800	135869800	-1.1469449296089378
chr6	135868900	135869900	-0.7658502914480748
chr6	135869000	135870000	-1.2725492163551768
chr6	135869100	135870100	-0.8824025509497556
chr6	135869200	135870200	-0.8557834064127752
chr6	135869300	135870300	-0.9905786225555128
chr6	135869400	135870400	-0.28021264052055234
chr6	135869500	135870500	-0.2599247318856821
chr6	135869600	135870600	-0.13061521370680074
chr6	135869700	135870700	0.10279518647612934
chr6	135869800	135870800	0.3783239284363011
chr6	135869900	135870900	-0.19627368785249044
chr6	135870000	135871000	0.34476022177410165
chr6	135870100	135871100	0.5272392385112425
chr6	135870200	135871200	0.8705699093112509
chr6	135870300	135871300	1.0810871445482977
chr6	135870400	135871400	1.030048234450075
chr6	135870500	135871500	1.2312767630558386
chr6	135870600	135871600	1.3232259801000956
chr6	135870700	135871700	0.8027736866454925
chr6	135870800	135871800	1.0229044988280327
chr6	135870900	135871900	1.2619237353832955
chr6	135871000	135872000	1.0796119812673086
chr6	135871100	135872100	1.0819877047790596
chr6	135871200	135872200	1.0619996121230717
chr6	135871300	135872300	0.8183120835371307
chr6	135871400	135872400	1.2076612582260533
chr6	135871500	135872500	0.3850534081747253
chr6	135871600	135872600	0.29008125027573284
chr6	135871700	135872700	0.3515313273800613
chr6	135871800	135872800	0.17276097872399301
chr6	135871900	135872900	-0.2346237876324167
chr6	135872000	135873000	-0.9956192194440521
chr6	135872100	135873100	-0.8142331155803686
chr6	135872200	135873200	-1.3495094221667978
chr6	135872300	135873300	-1.6583759169009722
chr6	135872400	135873400	-2.037918596948101
chr6	135872500	135873500	-1.3713360419977938
chr6	135872600	135873600	-1.848866205374986
chr6	135872700	135873700	-1.996787076321173
chr6	135872800	135873800	-2.342487395560604
chr6	135872900	135873900	-1.5716254254038144
chr6	135873000	135874000	-0.9276092320409899
chr6	135873100	135874100	-1.5394215091761403
chr6	135873200	135874200	-1.1585652660460886
chr6	135873300	135874300	-0.7789951825174464
chr6	135873400	135874400	-0.9259470263235814
chr6	135873500	135874500	-1.2596648033789877
chr6	135873600	135874600	-0.05171501572006462
chr6	135873700	135874700	0.3062732094227546
chr6	135873800	135874800	0.7463634118269553
chr6	135873900	135874900	0.6493697763157968
chr6	135874000	135875000	1.2170848946579524
chr6	135874100	135875100	1.282386983977338
chr6	135874200	135875200	1.8330818305194967
chr6	135874300	135875300	1.7047917797221257
chr6	135874400	135875400	2.2554521122399516
chr6	135874500	135875500	2.3581030898134294
chr6	135874600	135875600	1.8193988727554071
chr6	135874700	135875700	2.2206112875806943
chr6	135874800	135875800	2.4007123000016914
chr6	135874900	135875900	2.1465469589923933
chr6	135875000	135876000	1.8793036164205454
chr6	135875100	135876100	2.0686604404748823
chr6	135875200	135876200	1.6971315080265221
chr6	135875300	135876300	1.9820325478938448
chr6	135875400	135876400	2.028578531606606
chr6	135875500	135876500	2.4375338263063107
chr6	135875600	135876600	2.655756046956312
chr6	135875700	135876700	2.621342761060637
chr6	135875800	135876800	2.4001140778718244
chr6	135875900	135876900	2.3405818589998497
chr6	135876000	135877000	2.1708795108310617
chr6	135876100	135877100	1.602043759126069
chr6	135876200	135877200	1.5248275791547723
chr6	135876300	135877300	1.5072677089891509
chr6	135877500	135878500	1.1766851237540128
chr6	135877600	135878600	1.3890289476127071
chr6	135877700	135878700	1.5556255197664255
chr6	135877800	135878800	1.229126682097371
chr6	135877900	135878900	1.2980488185002603
chr6	135878000	135879000	1.06747301217002
chr6	135878100	135879100	0.7844506245544074
chr6	135878200	135879200	0.9442197933341084
chr6	135878300	135879300	1.0945560242337165
chr6	135878400	135879400	0.895529225289609
chr6	135878500	135879500	1.318317252757062
chr6	135878600	135879600	0.8137080809091234
chr6	135878700	135879700	0.200199531001842
chr6	135878800	135879800	-0.0012453664768336654
chr6	135878900	135879900	0.5566380322805787
chr6	135879000	135880000	0.5023410286008742
chr6	135879100	135880100	0.9945991819921176
chr6	135879200	135880200	0.3617439536620137
chr6	135879300	135880300	0.2908572210599099
chr6	135879400	135880400	0.6596751154101804
chr6	135879500	135880500	0.4400570801317065
chr6	135879600	135880600	0.7666956532451258
chr6	135879700	135880700	1.2799927382493057
chr6	135879800	135880800	1.5870596870343323
chr6	135879900	135880900	1.2362801294986332
chr6	135880000	135881000	1.1293287708149995
chr6	135880100	135881100	0.2643313384870775
chr6	135880200	135881200	0.6253071933846542
chr6	135880300	135881300	1.2292214683553435
chr6	135881400	135882400	2.0304390666405827
chr6	135881500	135882500	1.7093860033989916
chr6	135881600	135882600	1.573285671844643
chr6	135881700	135882700	1.0976772612303949
chr6	135881800	135882800	1.3409687889429631
chr6	135881900	135882900	0.9987358524646344
chr6	135882000	135883000	0.6049258842545223
chr6	135882100	135883100	0.3339248484535096
chr6	135882200	135883200	0.3308169576606979
chr6	135882300	135883300	-0.2890651540771947
chr6	135882400	135883400	0.6018222501014355
chr6	135882500	135883500	0.7678643108798546
chr6	135882600	135883600	0.8382725965251591
chr6	135882700	135883700	0.8939181726498612
chr6	135882800	135883800	1.2311574579867977
chr6	135882900	135883900	0.6395209377966724
chr6	135883000	135884000	1.327549319730553
chr6	135883100	135884100	1.3333516022261698
chr6	135883200	135884200	2.0393428294153884
chr6	135883300	135884300	2.8560579820314427
chr6	135883400	135884400	2.4247648464522777
chr6	135883500	135884500	1.8140244073043201
chr6	135883600	135884600	1.3457104584579
chr6	135883700	135884700	1.6236894267258415
chr6	135883800	135884800	1.1149167642224718
chr6	135883900	135884900	1.7428142714794168
chr6	135884000	135885000	0.8621426551626865
chr6	135884100	135885100	0.4570549656847804
chr6	135884200	135885200	0.013444091057666537
chr6	135884300	135885300	-0.04318172808711322
chr6	135884400	135885400	-0.2960373790093222
chr6	135884500	135885500	-0.5068718431774762
chr6	135884600	135885600	-0.32574321747882345
chr6	135884700	135885700	-0.917330467452058
chr6	135884800	135885800	-1.425187013213136
chr6	135884900	135885900	-1.6738278509938604
chr6	135885000	135886000	-1.6441669755851844
chr6	135885100	135886100	-1.2402403980781411
chr6	135885200	135886200	-1.2466799348499658
chr6	135885300	135886300	-1.3903766875306829
chr6	135885400	135886400	-1.1194053830172936
chr6	135885500	135886500	-0.8563087567912078
chr6	135885600	135886600	-0.6861737109540678
chr6	135885700	135886700	-0.6875699264064128
chr6	135885800	135886800	0.2795895208841485
chr6	135885900	135886900	0.4363194247545831
chr6	135886000	135887000	0.7631826835894452
chr6	135886100	135887100	0.8844713329220039
chr6	135886200	135887200	0.9086102311947502
chr6	135886300	135887300	-0.08636215482507859
chr6	135886400	135887400	-0.3699226726043285
chr6	135886500	135887500	-0.5698669051846155
chr6	135886600	135887600	-0.6958655311110699
chr6	135886700	135887700	-0.527231075718454
chr6	135886800	135887800	-0.8927935305114006
chr6	135886900	135887900	-0.8143626105170547
chr6	135887000	135888000	-0.31590298406822653
chr6	135887100	135888100	-0.02510185454066246
chr6	135887200	135888200	-0.6620976797066461
chr6	135887300	135888300	-0.047214503460338925
chr6	135887400	135888400	0.570721172232054
chr6	135887500	135888500	0.8180057639237847
chr6	135887600	135888600	0.5194689050834653
chr6	135887700	135888700	1.2925905556883712
chr6	135887800	135888800	1.3095250786442336
chr6	135887900	135888900	1.1964237298257436
chr6	135888000	135889000	0.864223595956034
chr6	135888100	135889100	0.933693780949505
chr6	135888200	135889200	1.406782170115459
chr6	135888300	135889300	1.6200170077789655
chr6	135888400	135889400	1.7550501947685573
chr6	135889800	135890800	1.4629616528997718
chr6	135889900	135890900	1.8182614788370288
chr6	135890000	135891000	1.8576810321623163
chr6	135890100	135891100	2.057310800846663
chr6	135890200	135891200	2.41740614533815
chr6	135890300	135891300	1.9440210278127927
chr6	135890400	135891400	1.6527487533007967
chr6	135890500	135891500	1.6997896763111269
chr6	135890600	135891600	2.070484700682921
chr6	135890700	135891700	1.7517286347136432
chr6	135890800	135891800	1.9135692063150973
chr6	135890900	135891900	1.9268965080294709
chr6	135891000	135892000	1.5175211564167712
chr6	135891100	135892100	1.3163894283366984
chr6	135891200	135892200	0.9255821455541086
chr6	135891300	135892300	1.7066670316690336
chr6	135891400	135892400	1.8498510059265616
chr6	135891500	135892500	1.2602081752703658
chr6	135891600	135892600	0.418297127123239
chr6	135891700	135892700	0.774767113810922
chr6	135891800	135892800	0.4903923008286846
chr6	135891900	135892900	-0.1686334470539405
chr6	135892000	135893000	-0.39478044152167546
chr6	135892100	135893100	-0.6826136014252638
chr6	135892200	135893200	-0.7379225773441691
chr6	135892300	135893300	-1.076291674345073
chr6	135892400	135893400	-1.115676392200928
chr6	135892500	135893500	-0.6789319788530063
chr6	135892600	135893600	-0.3779231812198845
chr6	135892700	135893700	-0.035146798722473394
chr6	135892800	135893800	-0.335247694839585
chr6	135892900	135893900	-0.9985542714150016
chr6	135893000	135894000	0.30007794903963037
chr6	135893100	135894100	-0.1399276789223125
chr6	135893200	135894200	-0.0033437448693609765
chr6	135893300	135894300	-0.11282018359286194
chr6	135893400	135894400	0.03242145495140665
chr6	135893500	135894500	-0.16176816241682254
chr6	135893600	135894600	-0.3105051988621206
chr6	135893700	135894700	-0.8110266457803278
chr6	135893800	135894800	-0.5847639182876778
chr6	135893900	135894900	0.07211908185961083
chr6	135894000	135895000	-0.9574082521472002
chr6	135894100	135895100	-0.3210605679186498
chr6	135894200	135895200	-0.5778394233389647
chr6	135894300	135895300	-0.06756421940943383
chr6	135894400	135895400	0.1007946978032771
chr6	135894500	135895500	0.5913258733320791
chr6	135894600	135895600	1.200729313549992
chr6	135894700	135895700	0.6911198875758331
chr6	135894800	135895800	0.8940971345927538
chr6	135894900	135895900	0.625132073344362
chr6	135895000	135896000	1.408858051503519
chr6	135895100	135896100	1.226999910646671
chr6	135895200	135896200	1.16461556312777
chr6	135895300	135896300	0.8764286641708363
chr6	135895400	135896400	0.833942037795885
chr6	135895500	135896500	1.0963773969751918
chr6	135895600	135896600	-0.16521504859652933
chr6	135895700	135896700	0.32745964181268034
chr6	135895800	135896800	0.42213117522126975
chr6	135895900	135896900	0.2891057840391875
chr6	135896000	135897000	0.24651057669157267
chr6	135896100	135897100	-0.11832297814616735
chr6	135896200	135897200	0.2427655710204376
chr6	135896300	135897300	1.0373024269720592
chr6	135896400	135897400	0.5764876893942545
chr6	135896500	135897500	0.04348380145795119
chr6	135896600	135897600	0.8805792561998397
chr6	135896700	135897700	0.8546307126194057
chr6	135896800	135897800	1.0590201657995395
chr6	135896900	135897900	1.5870770088570378
chr6	135897000	135898000	1.5907481533505192
chr6	135897100	135898100	2.4811453012192706
chr6	135897200	135898200	2.704473578523413
chr6	135897300	135898300	1.8375043721681368
chr6	135897400	135898400	2.135524583558555
chr6	135897500	135898500	1.4827361137793105
chr6	135897600	135898600	1.8580474055791183
chr6	135897700	135898700	2.142649289592626
chr6	135897800	135898800	1.6446687737319174
chr6	135897900	135898900	1.3760144179523572
chr6	135898000	135899000	1.1894739803373289
chr6	135898100	135899100	1.1926963522284009
chr6	135898200	135899200	0.5318103108929988
chr6	135898300	135899300	0.5887420587474584
chr6	135898400	135899400	0.8150540470384973
chr6	135898500	135899500	1.556992633789032
chr6	135898600	135899600	1.0947042180543145
chr6	135898700	135899700	1.2957612998127357
chr6	135898800	135899800	0.4599329530265594
chr6	135898900	135899900	0.7672449582848342
chr6	135899000	135900000	1.0797128711119672
chr6	135899100	135900100	0.6617057577234535
chr6	135899200	135900200	0.44788890035354906
chr6	135899300	135900300	0.3889909180971098
chr6	135899400	135900400	0.0378405758118481
chr6	135899500	135900500	-0.3704157289573604
chr6	135899600	135900600	-0.33678749782948564
chr6	135899700	135900700	-0.5412073985383452
chr6	135899800	135900800	0.3938610872965217
chr6	135899900	135900900	0.5207207175081926
chr6	135900000	135901000	0.3755151194701694
chr6	135900100	135901100	0.27814446499540085
chr6	135900200	135901200	1.0079687680708531
chr6	135900300	135901300	0.9511631603101952
chr6	135900400	135901400	1.1685311342483151
chr6	135900500	135901500	1.2702728793518567
chr6	135900600	135901600	1.4396693985009128
chr6	135900700	135901700	0.8806951155240728
chr6	135900800	135901800	0.6241754772013135
chr6	135900900	135901900	0.458393872479844
chr6	135901000	135902000	-0.02052015210878956
chr6	135901100	135902100	0.504527599911592
chr6	135901200	135902200	0.7631519085542212
chr6	135901300	135902300	0.5378905170029158
chr6	135901400	135902400	0.25332833727402604
chr6	135901500	135902500	-0.3150890970044838
chr6	135901600	135902600	-0.7619595116195804
chr6	135901700	135902700	-0.5588862240954874
chr6	135901800	135902800	-0.08461177604166331
chr6	135901900	135902900	0.3542598954941873
chr6	135902000	135903000	1.2235513490525343
chr6	135902100	135903100	1.92096792402372
chr6	135902200	135903200	2.770120554729574
chr6	135902300	135903300	3.1699917184970285
chr6	135902400	135903400	3.540155791710814
chr6	135902500	135903500	4.311924590360237
chr6	135902600	135903600	4.499511459229386
chr6	135902700	135903700	4.248874686900784
chr6	135902800	135903800	3.9786043450639097
chr6	135902900	135903900	3.068960848862788
chr6	135903000	135904000	2.572637930441607
chr6	135903100	135904100	1.3781238278460894
chr6	135903200	135904200	0.2937289096367011
chr6	135903300	135904300	0.0307093578361027
chr6	135903400	135904400	0.00699512920552146
chr6	135903500	135904500	0.27520385787457696
chr6	135903600	135904600	0.1775058510751843
chr6	135903700	135904700	0.5507231712281646
chr6	135903800	135904800	0.6278570035308395
chr6	135903900	135904900	0.7624471860150024
chr6	135904000	135905000	0.6767298709396343
chr6	135904100	135905100	0.5129188339285995
chr6	135904200	135905200	0.556955848587094
chr6	135904300	135905300	0.6795113195932517
chr6	135904400	135905400	1.234149029902758
chr6	135904500	135905500	0.5897116130997246
chr6	135904600	135905600	1.0552434166534903
chr6	135904700	135905700	1.3139839254381684
chr6	135904800	135905800	0.78945626881153
chr6	135904900	135905900	1.182397938930872
chr6	135905000	135906000	0.8736151230267639
chr6	135905100	135906100	1.1035109726335186
chr6	135905200	135906200	1.4026731302483766
chr6	135905300	135906300	1.4284851600342516
chr6	135905400	135906400	0.7783543118228041
chr6	135905500	135906500	0.7476275955835251
chr6	135905600	135906600	0.7461992068631427
chr6	135905700	135906700	0.5358959111439218
chr6	135905800	135906800	0.3014158050109721
chr6	135906900	135907900	-1.918312628220345
chr6	135907000	135908000	-1.694845095307954
chr6	135907100	135908100	-1.3645305119773403
chr6	135907200	135908200	-1.6248887807492496
chr6	135907300	135908300	-1.2593885888151553
chr6	135907400	135908400	-0.6250386967939101
chr6	135907500	135908500	-0.4649338486981293
chr6	135907600	135908600	-0.4436568563615639
chr6	135907700	135908700	0.2687829826577924
chr6	135907800	135908800	0.4168721093707168
chr6	135907900	135908900	0.4212093396960536
chr6	135908000	135909000	0.4497104581718109
chr6	135908100	135909100	0.5752175808505444
chr6	135908200	135909200	0.609601532243486
chr6	135908300	135909300	0.4998342500306845
chr6	135908400	135909400	0.7754122252078169
chr6	135908500	135909500	0.8066084750752545
chr6	135908600	135909600	1.5432915352135197
chr6	135908700	135909700	1.9875229609283849
chr6	135908800	135909800	2.7798166117369694
chr6	135908900	135909900	2.8728736975187243
chr6	135909000	135910000	2.7484223407623647
chr6	135909100	135910100	1.91922896892982
chr6	135909200	135910200	2.4402988781132726
chr6	135909300	135910300	2.438539440339893
chr6	135909400	135910400	2.1027156014255945
chr6	135909500	135910500	2.2382481820192384
chr6	135909600	135910600	1.5942757286512033
chr6	135909700	135910700	1.4853029522938397
chr6	135909800	135910800	1.1167904325629363
chr6	135909900	135910900	1.3063056991909048
chr6	135910000	135911000	1.0109859533890928
chr6	135910100	135911100	1.5335402670356262
chr6	135910200	135911200	1.071833832470616
chr6	135910300	135911300	0.6911319499181252
chr6	135910400	135911400	0.15650342553645732
chr6	135910500	135911500	-0.573402621616216
chr6	135910600	135911600	-0.10431777200009908
chr6	135910700	135911700	-0.5038003234433481
chr6	135910800	135911800	-1.1127447897873202
chr6	135910900	135911900	-1.0846681066273924
chr6	135911000	135912000	-0.2777886990015021
chr6	135911100	135912100	-0.056082138859336265
chr6	135911200	135912200	0.06357143835125766
chr6	135911300	135912300	0.3800932237224528
chr6	135911400	135912400	0.27163737388577786
chr6	135911500	135912500	1.0754572830231173
chr6	135911600	135912600	0.488172422583549
chr6	135911700	135912700	0.5386432944560053
chr6	135911800	135912800	1.4054761726912053
chr6	135911900	135912900	1.1767101143973913
chr6	135912000	135913000	0.39566954059093407
chr6	135912100	135913100	-0.015380649104503603
chr6	135912200	135913200	-0.4839295224708684
chr6	135912300	135913300	-0.4630918223628078
chr6	135912400	135913400	-0.17889106974218252
chr6	135912500	135913500	-0.32650116756344805
chr6	135912600	135913600	-0.3694895855580247
chr6	135912700	135913700	-0.10665846388699204
chr6	135912800	135913800	-0.29001270046601824
chr6	135912900	135913900	-0.006005054860126254
chr6	135913000	135914000	0.630964385426709
chr6	135913100	135914100	1.0677256068350354
chr6	135913200	135914200	1.598419884700775
chr6	135913300	135914300	1.7410192364587085
chr6	135913400	135914400	1.696147981560578
chr6	135914800	135915800	0.2141332945500565
chr6	135914900	135915900	0.9390260613319166
chr6	135915000	135916000	1.5047079450178151
chr6	135915100	135916100	1.2220495862074108
chr6	135915200	135916200	1.4229649049796258
chr6	135915300	135916300	1.1219731819149237
chr6	135916500	135917500	1.1252958448147192
chr6	135916600	135917600	0.9704233031138806
chr6	135916700	135917700	0.5605905213403265
chr6	135916800	135917800	1.4645565946216803
chr6	135916900	135917900	1.104529078218326
chr6	135917000	135918000	0.8401413129122154
chr6	135917100	135918100	0.173011410729281
chr6	135917200	135918200	0.2004529884520147
chr6	135917300	135918300	0.3151260350851321
chr6	135917400	135918400	0.061566381707932986
chr6	135917500	135918500	-0.2242623568037199
chr6	135917600	135918600	-0.0028237653060475053
chr6	135917700	135918700	0.6287060675885259
chr6	135917800	135918800	0.3547732279112525
chr6	135917900	135918900	0.9800911331120132
chr6	135918000	135919000	1.3647452531314297
chr6	135918100	135919100	1.816710781021248
chr6	135918200	135919200	1.3083702294069282
chr6	135918300	135919300	0.8234735301460409
chr6	135918400	135919400	0.6325361008761582
chr6	135918500	135919500	0.23556633045914804
chr6	135918600	135919600	0.4646848784538651
chr6	135918700	135919700	0.3541990301180602
chr6	135918800	135919800	0.3450362364266469
chr6	135918900	135919900	-0.06836748726853943
chr6	135919000	135920000	0.04278837209580788
chr6	135919100	135920100	-0.18463996742050398
chr6	135919200	135920200	0.13676817755595688
chr6	135919300	135920300	0.4445749327379748
chr6	135919400	135920400	0.3719587152933816
chr6	135919500	135920500	0.6499714543551873
chr6	135919600	135920600	-0.2287250511087729
chr6	135919700	135920700	-0.3358867564150254
chr6	135919800	135920800	-0.1748667286933095
chr6	135919900	135920900	-0.10342801339609492
chr6	135920000	135921000	-0.48490512312000567
chr6	135920100	135921100	-0.2696479514030134
chr6	135920200	135921200	-0.4643249382001032
chr6	135920300	135921300	-0.6279589370027856
chr6	135920400	135921400	0.04366989116305232
chr6	135920500	135921500	0.5727035572982279
chr6	135920600	135921600	0.7162771185062512
chr6	135920700	135921700	0.9066993487700524
chr6	135920800	135921800	1.1034007593996655
chr6	135920900	135921900	0.4501768656008519
chr6	135921000	135922000	0.8358237901678194
chr6	135921100	135922100	0.7310142347321229
chr6	135921200	135922200	0.7549648297181129
chr6	135921300	135922300	0.6824311153770849
chr6	135921400	135922400	0.946688139713948
chr6	135921500	135922500	0.16684480872362836
chr6	135921600	135922600	0.9060959881888851
chr6	135921700	135922700	0.4921406123236122
chr6	135921800	135922800	-0.022963946987236496
chr6	135921900	135922900	0.4011494173120295
chr6	135922000	135923000	0.42875450539248533
chr6	135922100	135923100	0.7444413020597495
chr6	135922200	135923200	1.1479698827726157
chr6	135922300	135923300	1.1081950845553603
chr6	135922400	135923400	0.5754673153872754
chr6	135922500	135923500	0.8413964361131478
chr6	135922600	135923600	0.9075595928518486
chr6	135922700	135923700	0.9377812440322568
chr6	135922800	135923800	1.2034757814535617
chr6	135922900	135923900	0.9987335144622538
chr6	135923000	135924000	1.2475360705538958
chr6	135923100	135924100	0.668340409200942
chr6	135923200	135924200	0.12482046827178965
chr6	135923300	135924300	-0.11447366666799315
chr6	135923400	135924400	0.14904491857356472
chr6	135923500	135924500	-0.03853182682381595
chr6	135923600	135924600	-0.2386253469722703
chr6	135926200	135927200	-0.8027855820962579
chr6	135926300	135927300	0.10411333995989863
chr6	135926400	135927400	1.7051084109261376
chr6	135926500	135927500	1.7956942080931966
chr6	135926600	135927600	2.448218810180717
chr6	135926700	135927700	2.576218724394506
chr6	135926800	135927800	2.9226048927909005
chr6	135926900	135927900	3.2460825224861414
chr6	135927000	135928000	3.7890047854119477
chr6	135927100	135928100	4.19257716200829
chr6	135927200	135928200	4.066094576452324
chr6	135928600	135929600	2.312361644948349
chr6	135928700	135929700	2.3705847545333762
chr6	135928800	135929800	1.8673885545555056
chr6	135928900	135929900	2.201028941038642
chr6	135929000	135930000	2.2010532277771944
chr6	135929100	135930100	2.011103034788459
chr6	135929200	135930200	1.7644107838975749
chr6	135929300	135930300	1.6360508852982227
chr6	135929400	135930400	1.6721994801757336
chr6	135929500	135930500	2.2007472382774025
chr6	135929600	135930600	1.8114264827714783
chr6	135929700	135930700	1.9560513477250496
chr6	135929800	135930800	2.6014236660956107
chr6	135929900	135930900	2.3782352325798435
chr6	135930000	135931000	2.1835884223131865
chr6	135930100	135931100	2.295631996903888
chr6	135930200	135931200	2.409782585295205
chr6	135930300	135931300	2.026144095580577
chr6	135930400	135931400	1.5614733207609328
chr6	135930500	135931500	1.188571262718543
chr6	135930600	135931600	0.8398367770425006
chr6	135930700	135931700	0.3452311353433512
chr6	135930800	135931800	0.4342521690191924
chr6	135930900	135931900	0.8587617379365063
chr6	135931000	135932000	1.05837602523938
chr6	135931100	135932100	0.9259396015685902
chr6	135931200	135932200	0.2351258375404704
chr6	135931300	135932300	0.5325416298099999
chr6	135931400	135932400	0.24955988253418104
chr6	135931500	135932500	-0.055010850582010516
chr6	135931600	135932600	-0.2691458686756277
chr6	135931700	135932700	0.06271674030051898
chr6	135931800	135932800	-0.15679006021132608
chr6	135931900	135932900	-0.8272439545993331
chr6	135932000	135933000	-1.0715141637660526
chr6	135932100	135933100	-1.7063842967747764
chr6	135932200	135933200	-1.310438253263082
chr6	135932300	135933300	-0.9851112428707762
chr6	135932400	135933400	-0.2865232430766046
chr6	135932500	135933500	0.20139897573954546
chr6	135932600	135933600	0.510408938534182
chr6	135932700	135933700	0.4234192198152496
chr6	135932800	135933800	0.4354063736175231
chr6	135932900	135933900	1.0345510250197565
chr6	135933000	135934000	0.44276395827053794
chr6	135933100	135934100	0.8505883583239289
chr6	135933200	135934200	1.139628974265857
chr6	135933300	135934300	0.3739124183836158
chr6	135933400	135934400	-0.34513470963763043
chr6	135933500	135934500	-0.6765798531512475
chr6	135933600	135934600	-0.4688036567501497
chr6	135933700	135934700	-0.4213933896488765
chr6	135935300	135936300	1.705475596805712
chr6	135935400	135936400	1.071424429092605
chr6	135935500	135936500	1.0289571144865348
chr6	135935600	135936600	1.3019933736442983
chr6	135935700	135936700	1.6349973858463749
chr6	135935800	135936800	1.6922536071536345
chr6	135935900	135936900	2.7774943442050577
chr6	135936000	135937000	2.6141748440465604
chr6	135936100	135937100	2.370141765337938
chr6	135936200	135937200	1.8190838973373824
chr6	135936300	135937300	2.066403320666307
chr6	135936400	135937400	2.674641100967133
chr6	135936500	135937500	2.664503205080834
chr6	135936600	135937600	1.81470546406272
chr6	135936700	135937700	1.4061609549366654
chr6	135936800	135937800	1.4501080905679105
chr6	135936900	135937900	1.2457150906536592
chr6	135937000	135938000	0.5090014805803916
chr6	135937100	135938100	0.5494651548666522
chr6	135937200	135938200	0.7488895892161068
chr6	135937300	135938300	0.2685089838575577
chr6	135937400	135938400	0.037234579869522284
chr6	135937500	135938500	0.060621739732994874
chr6	135937600	135938600	0.8047417912442604
chr6	135937700	135938700	1.8941515797281097
chr6	135937800	135938800	1.383913153203476
chr6	135937900	135938900	1.3507364979410672
chr6	135938000	135939000	2.0231964143441004
chr6	135938100	135939100	1.9995606633697798
chr6	135938200	135939200	1.5782769053723342
chr6	135938300	135939300	1.8249416942333407
chr6	135938400	135939400	1.6088508695284522
chr6	135938500	135939500	1.119165149790914
chr6	135938600	135939600	1.3638988175511009
chr6	135938700	135939700	1.0905443988107897
chr6	135938800	135939800	1.4993501316788782
chr6	135938900	135939900	1.6427022384690124
chr6	135939000	135940000	1.8064808939899433
chr6	135939100	135940100	1.1164744943314249
chr6	135939200	135940200	1.7517391995732905
chr6	135939300	135940300	1.6580464637714758
chr6	135939400	135940400	1.9682152639047181
chr6	135939500	135940500	2.568108344889808
chr6	135939600	135940600	1.8357917924179958
chr6	135939700	135940700	1.4933728200488692
chr6	135939800	135940800	1.2437382745679584
chr6	135939900	135940900	0.5818165387356543
chr6	135941700	135942700	0.13096436326750027
chr6	135941800	135942800	0.1885089219025934
chr6	135941900	135942900	0.4475414386872991
chr6	135942000	135943000	0.47965815783819526
chr6	135942100	135943100	0.7738341799912317
chr6	135942200	135943200	0.38257621180407375
chr6	135942300	135943300	0.36029340521968944
chr6	135942400	135943400	0.6148718514937999
chr6	135942500	135943500	0.07599621751794454
chr6	135942600	135943600	0.40175670524219104
chr6	135942700	135943700	0.7819968537356657
chr6	135942800	135943800	0.3408942978231906
chr6	135942900	135943900	-0.1906719360484076
chr6	135943000	135944000	-0.23051948451750895
chr6	135943100	135944100	-0.8120584950664093
chr6	135943200	135944200	0.1336852163735895
chr6	135943300	135944300	0.484990826694365
chr6	135943400	135944400	0.5048820786420888
chr6	135943500	135944500	0.2448388133485673
chr6	135943600	135944600	-0.371202981553625
chr6	135943700	135944700	-0.5513660751101908
chr6	135943800	135944800	0.05329192372857774
chr6	135943900	135944900	0.7783794017839711
chr6	135944000	135945000	0.7752695891098375
chr6	135944100	135945100	0.6446017740602227
chr6	135944200	135945200	0.01746710772997984
chr6	135944300	135945300	0.30671277721890805
chr6	135944400	135945400	-0.4494584798652556
chr6	135944500	135945500	-0.5828872909990761
chr6	135944600	135945600	0.31515364431649645
chr6	135944700	135945700	0.8283083722797623
chr6	135944800	135945800	0.3646810555431135
chr6	135944900	135945900	-0.3770171274797326
chr6	135945000	135946000	-0.1871598535992964
chr6	135945100	135946100	0.09544702431608353
chr6	135945200	135946200	0.1803944683050899
chr6	135945300	135946300	-0.19847348232235984
chr6	135945400	135946400	0.4617399409553665
chr6	135945500	135946500	1.1520216312448095
chr6	135945600	135946600	1.0527206391640136
chr6	135945700	135946700	1.5082066916102803
chr6	135945800	135946800	1.7882086541515971
chr6	135945900	135946900	1.7602057430033389
chr6	135946000	135947000	1.8597439344120803
chr6	135946100	135947100	1.8941857913530489
chr6	135946200	135947200	2.031573065311412
chr6	135946300	135947300	1.8908452861982128
chr6	135946400	135947400	1.5421716220499435
chr6	135946500	135947500	1.3883263087117614
chr6	135946600	135947600	1.8008609257153638
chr6	135946700	135947700	1.482943814814596
chr6	135946800	135947800	1.7729283268585565
chr6	135946900	135947900	1.7990967985827653
chr6	135947000	135948000	1.9128418433004872
chr6	135947100	135948100	1.6108865292089196
chr6	135947200	135948200	1.823644295223768
chr6	135947300	135948300	1.3577189220926156
chr6	135947400	135948400	1.054198055896185
chr6	135947500	135948500	0.3390353707925297
chr6	135947600	135948600	-0.25004475558140576
chr6	135947700	135948700	-0.3615630123041372
chr6	135947800	135948800	-0.32478434561999703
chr6	135947900	135948900	0.4251440646403508
chr6	135948000	135949000	0.5890431822599023
chr6	135948100	135949100	0.6590391864761873
chr6	135948200	135949200	0.4441126187049052
chr6	135948300	135949300	0.9048107300647268
chr6	135948400	135949400	0.7818400266683049
chr6	135948500	135949500	1.5941299099402928
chr6	135948600	135949600	1.7674815130377364
chr6	135948700	135949700	1.7226704537149056
chr6	135948800	135949800	1.323385228906364
chr6	135948900	135949900	0.31837550704840983
chr6	135949000	135950000	-0.07097100485799618
chr6	135949100	135950100	0.20074295289375388
chr6	135949200	135950200	-0.01530278707135194
chr6	135949300	135950300	0.5038150789280472
chr6	135949400	135950400	1.5758142719865174
chr6	135949500	135950500	1.370347029519246
chr6	135949600	135950600	1.1184702841047702
chr6	135949700	135950700	0.512547035199105
chr6	135949800	135950800	0.5276920951524263
chr6	135949900	135950900	1.0714620249349702
chr6	135950000	135951000	1.0414526541237605
chr6	135950100	135951100	1.1735825926151715
chr6	135950200	135951200	1.4624349745901997
chr6	135950300	135951300	0.9330535300483171
chr6	135950400	135951400	0.5996904240204772
chr6	135950500	135951500	0.3605906021321703
chr6	135950600	135951600	0.4903212811889813
chr6	135950700	135951700	1.1225809291582527
chr6	135950800	135951800	0.8754055121529882
chr6	135950900	135951900	0.9779259889405004
chr6	135951000	135952000	1.275566213209413
chr6	135951100	135952100	0.6753131339581191
chr6	135951200	135952200	0.4023977588090921
chr6	135951300	135952300	0.2528075269240413
chr6	135951400	135952400	-0.13225346264112947
chr6	135951500	135952500	0.5813780705228833
chr6	135951600	135952600	0.4344068654832752
chr6	135951700	135952700	0.9463328089722204
chr6	135951800	135952800	1.5179401424096082
chr6	135951900	135952900	1.0013643977873503
chr6	135952000	135953000	0.667369029194464
chr6	135952100	135953100	1.20005489379495
chr6	135952200	135953200	1.5538555359658088
chr6	135952300	135953300	1.312396071452926
chr6	135952400	135953400	1.537581108078346
chr6	135952500	135953500	0.5073656438577617
chr6	135952600	135953600	1.0703025417276013
chr6	135952700	135953700	0.2517688576988386
chr6	135952800	135953800	-1.021397445629472
chr6	135952900	135953900	-0.3759751120826114
chr6	135953000	135954000	0.21437874013108602
chr6	135953100	135954100	0.01020069752553797
chr6	135953200	135954200	0.4110136207466688
chr6	135953300	135954300	0.4661883938236254
chr6	135953400	135954400	0.7702464697968219
chr6	135953500	135954500	1.6154569944471613
chr6	135953600	135954600	1.4452200643870554
chr6	135953700	135954700	1.5808184330621011
chr6	135953800	135954800	1.758050591925163
chr6	135953900	135954900	1.281736601758284
chr6	135954000	135955000	0.5563063574788368
chr6	135954100	135955100	0.2711426423625786
chr6	135954200	135955200	-1.225568315910904
chr6	135954300	135955300	-0.8281920481013432
chr6	135954400	135955400	-1.4975482097013644
chr6	135954500	135955500	-1.6484214197618647
chr6	135954600	135955600	-1.9953375632604209
chr6	135954700	135955700	-2.465531791890532
chr6	135954800	135955800	-1.7101236112974818
chr6	135954900	135955900	-1.180591229399324
chr6	135955000	135956000	-1.5859155165663417
chr6	135955100	135956100	-0.8791945685321891
chr6	135955200	135956200	-0.3843732698031096
chr6	135955300	135956300	-0.173598885574566
chr6	135955400	135956400	-0.3396797084367245
chr6	135955500	135956500	-0.631268518479897
chr6	135955600	135956600	-1.0642514447157083
chr6	135955700	135956700	-0.5655654038445588
chr6	135955800	135956800	-0.25994592057255284
chr6	135955900	135956900	0.7168950944575601
chr6	135956000	135957000	1.8087047787052783
chr6	135956100	135957100	1.7252482316387818
chr6	135956200	135957200	1.6833266538012548
chr6	135956300	135957300	1.1345613270770638
chr6	135956400	135957400	0.8190300938590688
chr6	135956500	135957500	0.7247214167530744
chr6	135956600	135957600	1.827399699852488
chr6	135956700	135957700	1.5790088756849343
chr6	135956800	135957800	1.4364442132495343
chr6	135956900	135957900	0.3870158783530077
chr6	135957000	135958000	-0.16824313348904346
chr6	135957100	135958100	-0.4265434055345765
chr6	135957200	135958200	0.16613304556476272
chr6	135957300	135958300	0.7976909683392442
chr6	135957400	135958400	1.0209219254643336
chr6	135957500	135958500	0.9628423432465189
chr6	135957600	135958600	0.4491996643926586
chr6	135957700	135958700	1.173834144329388
chr6	135957800	135958800	1.3801322715379627
chr6	135957900	135958900	1.8792018063567928
chr6	135958000	135959000	1.8676336407173255
chr6	135958100	135959100	1.8550598290236744
chr6	135958200	135959200	2.1306657854929045
chr6	135958300	135959300	1.0530702061891837
chr6	135958400	135959400	1.1089754395470066
chr6	135958500	135959500	1.3839624493547642
chr6	135958600	135959600	1.4589610789822578
chr6	135958700	135959700	1.1089078948669755
chr6	135958800	135959800	0.3488384406071457
chr6	135958900	135959900	-0.4681692742517379
chr6	135959000	135960000	-0.46676444542957796
chr6	135959100	135960100	-0.3050592010454412
chr6	135959200	135960200	-0.9786988798442616
chr6	135959300	135960300	-0.6342236383479513
chr6	135959400	135960400	-0.3019822103569597
chr6	135959500	135960500	-0.2467235639113688
chr6	135959600	135960600	-0.4718612413691348
chr6	135959700	135960700	-0.7339480314600686
chr6	135959800	135960800	-0.10202298786803372
chr6	135959900	135960900	0.1647813076415582
chr6	135960000	135961000	0.7819976897863057
chr6	135960100	135961100	0.9651060278754772
chr6	135960200	135961200	1.1233654625620364
chr6	135960300	135961300	1.6552453089882042
chr6	135960400	135961400	1.6946364535123275
chr6	135960500	135961500	1.4807243534675978
chr6	135960600	135961600	1.449987749748936
chr6	135960700	135961700	1.4415649336163416
chr6	135960800	135961800	1.6482944218894868
chr6	135960900	135961900	1.8977706527820148
chr6	135961000	135962000	1.5600008688475058
chr6	135961100	135962100	1.3664352822877233
chr6	135961200	135962200	0.6744443173712436
chr6	135961300	135962300	0.4343822041682404
chr6	135961400	135962400	0.28988727443752
chr6	135961500	135962500	0.1337804792560632
chr6	135961600	135962600	0.563593702962219
chr6	135961700	135962700	-0.00588024904300241
chr6	135961800	135962800	-0.6202086621857075
chr6	135961900	135962900	-0.4895391171987769
chr6	135962000	135963000	-0.06305478290471184
chr6	135962100	135963100	-0.8729236254867299
chr6	135962200	135963200	-0.27733592529650225
chr6	135962300	135963300	-0.43883254300609204
chr6	135962400	135963400	-0.4374129236057786
chr6	135962500	135963500	-0.1886072504137741
chr6	135962600	135963600	-0.7961407169853001
chr6	135962700	135963700	-0.025982110374784064
chr6	135962800	135963800	0.582249642959651
chr6	135962900	135963900	-0.3406967693319132
chr6	135963000	135964000	-0.8914518502399528
chr6	135963100	135964100	-0.7928331674317152
chr6	135963200	135964200	-0.3420750917828585
chr6	135963300	135964300	0.0279058107593382
chr6	135963400	135964400	0.7481114553592993
chr6	135963500	135964500	0.5753740455154147
chr6	135963600	135964600	0.4709026317481596
chr6	135963700	135964700	0.3832622144440581
chr6	135963800	135964800	0.6794114957069948
chr6	135963900	135964900	0.7845509564413239
chr6	135964000	135965000	1.119888570595399
chr6	135964100	135965100	2.1455306567845165
chr6	135964200	135965200	2.4197315293144874
chr6	135964300	135965300	1.8634262741700425
chr6	135964400	135965400	1.4829764855155267
chr6	135964500	135965500	1.7797585457331946
chr6	135964600	135965600	2.225831631223
chr6	135964700	135965700	2.3611999541136877
chr6	135964800	135965800	1.8787983036445728
chr6	135964900	135965900	2.0061134460888144
chr6	135965000	135966000	1.6519952253327816
chr6	135965100	135966100	1.5071054645163346
chr6	135965200	135966200	0.4886828166217213
chr6	135965300	135966300	0.8619614779153629
chr6	135965400	135966400	0.3063270980368153
chr6	135965500	135966500	0.6278786841793891
chr6	135965600	135966600	0.6738920959490585
chr6	135965700	135966700	0.5795908728912003
chr6	135965800	135966800	0.7309601774383154
chr6	135965900	135966900	1.2189513792478257
chr6	135966000	135967000	1.4081901776709298
chr6	135966100	135967100	1.189594186070534
chr6	135966200	135967200	1.4210005038793778
chr6	135966300	135967300	1.2810511733600924
chr6	135966400	135967400	2.001565318442848
chr6	135966500	135967500	1.4423144661627076
chr6	135966600	135967600	0.7931659764404309
chr6	135966700	135967700	0.00014443199205630458
chr6	135966800	135967800	-0.5628767944880715
chr6	135966900	135967900	-1.2929696030392115
chr6	135967000	135968000	-1.733626412921333
chr6	135967100	135968100	-1.5817405751362772
chr6	135967200	135968200	-1.4455105720474204
chr6	135967300	135968300	-0.7758996949620777
chr6	135967400	135968400	-1.5063991300048898
chr6	135967500	135968500	-1.7261281201784715
chr6	135967600	135968600	-1.9408701148001688
chr6	135967700	135968700	-0.7379985027604223
chr6	135967800	135968800	-0.6681751245737227
chr6	135967900	135968900	-0.18652030408921216
chr6	135968000	135969000	-0.06581860926167943
chr6	135968100	135969100	-0.08041665268322012
chr6	135968200	135969200	0.1961885171837564
chr6	135968300	135969300	0.2970493648621756
chr6	135968400	135969400	0.7903026913335279
chr6	135968500	135969500	0.9542155954307804
chr6	135968600	135969600	1.4695814696009135
chr6	135968700	135969700	1.372354513960634
chr6	135968800	135969800	0.8215821821557661
chr6	135968900	135969900	0.8391921585363243
chr6	135969000	135970000	0.7864247571250603
chr6	135969100	135970100	0.44224074900098215
chr6	135969200	135970200	0.1516417132842275
chr6	135969300	135970300	-0.2602677332134722
chr6	135969400	135970400	-0.2637915109904277
chr6	135969500	135970500	-0.1649593429278888
chr6	135969600	135970600	0.06015139609295553
chr6	135969700	135970700	0.009628114274398854
chr6	135969800	135970800	0.9116064764793124
chr6	135969900	135970900	0.6012856507003436
chr6	135970000	135971000	1.00746340711157
chr6	135970100	135971100	1.208074628749099
chr6	135970200	135971200	1.563147491324469
chr6	135970300	135971300	1.1618349795207303
chr6	135970400	135971400	1.1728921763056392
chr6	135970500	135971500	1.1184922013871474
chr6	135970600	135971600	1.257671802700589
chr6	135970700	135971700	0.465694468498277
chr6	135970800	135971800	0.3808360277855201
chr6	135970900	135971900	0.7201669741162791
chr6	135971000	135972000	0.5093918387020058
chr6	135971100	135972100	0.3944043032411917
chr6	135971200	135972200	0.033146726357360316
chr6	135972300	135973300	1.1761518024446136
chr6	135972400	135973400	1.1831098191673364
chr6	135972500	135973500	0.516176764706071
chr6	135972600	135973600	0.0304333485935818
chr6	135972700	135973700	0.16781319986935175
chr6	135972800	135973800	-0.12560840598486694
chr6	135972900	135973900	-0.09755654755524253
chr6	135973000	135974000	-0.5339003984428219
chr6	135973100	135974100	-0.29560945595285903
chr6	135973200	135974200	0.2594479812211253
chr6	135973300	135974300	0.21326989693677184
chr6	135973400	135974400	0.6135115203014917
chr6	135973500	135974500	1.0225532985471983
chr6	135973600	135974600	1.1346045083319325
chr6	135973700	135974700	0.9228548253975042
chr6	135973800	135974800	1.2924286539465613
chr6	135973900	135974900	1.1191837918127427
chr6	135974000	135975000	0.815038813992101
chr6	135974100	135975100	1.1426545353822648
chr6	135974200	135975200	0.08736141455022532
chr6	135974300	135975300	-0.1452803783473223
chr6	135974400	135975400	-0.07943097295468797
chr6	135974500	135975500	0.09920827924799078
chr6	135974600	135975600	0.300584327463416
chr6	135974700	135975700	0.1854674536775896
chr6	135974800	135975800	-0.07022898064305869
chr6	135974900	135975900	0.21286090301819285
chr6	135975000	135976000	0.7311652577333093
chr6	135975100	135976100	0.4710940156808052
chr6	135975200	135976200	1.3192085220008627
chr6	135975300	135976300	1.1330442735679949
chr6	135975400	135976400	0.17370217295246546
chr6	135975500	135976500	0.14582126568818285
chr6	135975600	135976600	0.2499295091104849
chr6	135975700	135976700	0.1516705054878667
chr6	135975800	135976800	-0.0018344511561777074
chr6	135975900	135976900	0.03186447445264184
chr6	135976000	135977000	-0.1145901700603867
chr6	135976100	135977100	-0.025692204662367168
chr6	135976200	135977200	0.0387086642302036
chr6	135976300	135977300	0.022411221100261128
chr6	135976400	135977400	0.563171045705289
chr6	135976500	135977500	0.5036012346593829
chr6	135976600	135977600	0.6248657679550985
chr6	135976700	135977700	0.8944690062875161
chr6	135976800	135977800	1.111649154217384
chr6	135976900	135977900	0.6110469817109242
chr6	135977000	135978000	0.7941568843127236
chr6	135977100	135978100	0.2661848957723087
chr6	135977200	135978200	-0.2726604282393109
chr6	135977300	135978300	-0.9994216855421756
chr6	135977400	135978400	-0.5842561881810778
chr6	135977500	135978500	-0.5457333316472192
chr6	135977600	135978600	-1.0962407248290251
chr6	135977700	135978700	-1.2661567038284638
chr6	135977800	135978800	-1.4604395422123786
chr6	135977900	135978900	-2.0059544914601366
chr6	135978000	135979000	-2.5905803717430818
chr6	135978100	135979100	-1.8921921968839952
chr6	135978200	135979200	-1.717058692333364
chr6	135978300	135979300	-0.8773751579543337
chr6	135978400	135979400	-1.3768559015742012
chr6	135978500	135979500	-1.5819204215237879
chr6	135978600	135979600	-1.4280147935365888
chr6	135978700	135979700	-1.7795695389632653
chr6	135978800	135979800	-1.6989039979519165
chr6	135978900	135979900	-0.854550024927961
chr6	135979000	135980000	-0.9010667908117531
chr6	135979100	135980100	-2.003672226704936
chr6	135979200	135980200	-1.808011018299104
chr6	135979300	135980300	-1.867912871644946
chr6	135979400	135980400	-1.928559279943403
chr6	135979500	135980500	-1.988145976160832
chr6	135979600	135980600	-1.971994456384788
chr6	135981400	135982400	-1.0327411351053553
chr6	135981500	135982500	-1.002340031240441
chr6	135981600	135982600	-0.9646986791991484
chr6	135981700	135982700	-0.3343949010964657
chr6	135981800	135982800	-0.04420276822667663
chr6	135981900	135982900	0.07905469593533704
chr6	135982000	135983000	-0.2248492370775557
chr6	135982100	135983100	0.13256552878680172
chr6	135982200	135983200	0.26249923227373656
chr6	135982300	135983300	0.203512269766487
chr6	135982400	135983400	-0.5532596079669991
chr6	135982500	135983500	-0.3211939962405683
chr6	135982600	135983600	-0.4805443526765028
chr6	135982700	135983700	-0.7947047976306771
chr6	135982800	135983800	-1.3970915766403742
chr6	135982900	135983900	-1.2588665392810596
chr6	135983000	135984000	-0.5261069342470083
chr6	135983100	135984100	-0.5894014836956271
chr6	135983200	135984200	-0.2468065743252209
chr6	135983300	135984300	-0.4781037132645698
chr6	135983400	135984400	0.23591624780898185
chr6	135983500	135984500	0.21147793905118772
chr6	135983600	135984600	0.7885215827661973
chr6	135983700	135984700	0.7883206599332423
chr6	135983800	135984800	1.4379542403901808
chr6	135983900	135984900	0.7811125086412625
chr6	135984000	135985000	0.5078003364104829
chr6	135984100	135985100	0.6323866711318167
chr6	135984200	135985200	0.15421327618588127
chr6	135984300	135985300	0.6798363020090971
chr6	135984400	135985400	0.28103412577620285
chr6	135984500	135985500	0.08911638855990729
chr6	135984600	135985600	-0.19697885630823195
chr6	135984700	135985700	0.13593852526964287
chr6	135984800	135985800	0.25940089404469274
chr6	135984900	135985900	0.6991250302894667
chr6	135985000	135986000	1.245954265832075
chr6	135985100	135986100	0.8054239916642099
chr6	135985200	135986200	1.2469724443457535
chr6	135985300	135986300	0.7270204122910771
chr6	135985400	135986400	1.0115928068881774
chr6	135985500	135986500	1.1895446058600108
chr6	135985600	135986600	1.3122379538147848
chr6	135985700	135986700	1.1848309898643243
chr6	135985800	135986800	0.5180112412643828
chr6	135985900	135986900	0.4805643699444483
chr6	135986000	135987000	0.21478836549192684
chr6	135986100	135987100	0.6231975326802591
chr6	135986200	135987200	0.6337170172525844
chr6	135986300	135987300	1.0333189285303592
chr6	135986400	135987400	1.1580823318793816
chr6	135986500	135987500	1.5878991561048963
chr6	135986600	135987600	0.9026636208062266
chr6	135986700	135987700	0.8267887947116062
chr6	135986800	135987800	1.4208419676714732
chr6	135986900	135987900	2.0287799950613703
chr6	135987000	135988000	2.3092471734362974
chr6	135987100	135988100	2.4300949296235763
chr6	135987200	135988200	2.670777557457463
chr6	135987300	135988300	2.4133876774929046
chr6	135987400	135988400	2.1785140252357933
chr6	135987500	135988500	2.0187468955375905
chr6	135987600	135988600	2.5987675071042817
chr6	135987700	135988700	1.6343958148889088
chr6	135987800	135988800	1.4943845522719619
chr6	135987900	135988900	1.0991656049756544
chr6	135988000	135989000	0.7905370111168629
chr6	135988100	135989100	0.7373786455743903
chr6	135988200	135989200	0.2429705404706005
chr6	135988300	135989300	0.5060819668065241
chr6	135988400	135989400	0.5805022677484684
chr6	135988500	135989500	0.29246028964431
chr6	135988600	135989600	-0.04229473456353378
chr6	135988700	135989700	1.146338705859945
chr6	135988800	135989800	0.7012869003923266
chr6	135988900	135989900	0.7592772162082845
chr6	135989000	135990000	0.6845904920266391
chr6	135989100	135990100	0.5314709126349272
chr6	135989200	135990200	0.4076038782291633
chr6	135989300	135990300	0.2126588929596231
chr6	135989400	135990400	0.5791190743233439
chr6	135989500	135990500	0.8968171100818526
chr6	135989600	135990600	0.9752258623251872
chr6	135989700	135990700	0.6020266300361281
chr6	135989800	135990800	0.6934481376568409
chr6	135989900	135990900	0.7579524162696823
chr6	135990000	135991000	0.528832562494106
chr6	135990100	135991100	0.4384843501682307
chr6	135990200	135991200	0.9561210989825708
chr6	135990300	135991300	0.6544011031894152
chr6	135990400	135991400	-0.2968758395788508
chr6	135990500	135991500	-1.0154345768461612
chr6	135990600	135991600	-0.9819048582799949
chr6	135990700	135991700	-0.6659489368271004
chr6	135990800	135991800	-0.8063079281238649
chr6	135990900	135991900	-0.7671947401888495
chr6	135991000	135992000	-0.009429390148493803
chr6	135991100	135992100	0.3167164770100346
chr6	135991200	135992200	-0.02704916189240733
chr6	135991300	135992300	0.5480539988038924
chr6	135991400	135992400	1.0990501887865614
chr6	135991500	135992500	1.4814504213895128
chr6	135991600	135992600	1.9537863199219607
chr6	135991700	135992700	1.5676235496797424
chr6	135991800	135992800	2.499249529328572
chr6	135991900	135992900	1.9096573138701567
chr6	135992000	135993000	1.219188875251317
chr6	135992100	135993100	1.2431912947179953
chr6	135992200	135993200	1.5998104819108747
chr6	135992300	135993300	1.4635971951058897
chr6	135992400	135993400	1.9473819577978293
chr6	135992500	135993500	1.5767059461677326
chr6	135992600	135993600	1.2747792692106177
chr6	135992700	135993700	1.6838991992699093
chr6	135992800	135993800	0.8631837637059054
chr6	135992900	135993900	1.4859418782556886
chr6	135993000	135994000	1.8535925401349431
chr6	135993100	135994100	1.7432438352626745
chr6	135993200	135994200	2.0643637542867523
chr6	135993300	135994300	1.7383716146924362
chr6	135993400	135994400	1.4882592725062855
chr6	135993500	135994500	1.9917666666099327
chr6	135993600	135994600	2.135992493346719
chr6	135993700	135994700	1.5294261066161672
chr6	135993800	135994800	1.5535311461220935
chr6	135993900	135994900	0.9848131440468176
chr6	135994000	135995000	0.5251672971587028
chr6	135994100	135995100	0.35714070971299394
chr6	135994200	135995200	-0.07942045318031121
chr6	135994300	135995300	0.39265158448142
chr6	135994400	135995400	0.4215400397987703
chr6	135994500	135995500	-0.2016154623932507
chr6	135994600	135995600	-0.1969922136108069
chr6	135994700	135995700	0.44638045668069337
chr6	135994800	135995800	0.4823902540313391
chr6	135994900	135995900	0.9381109335131028
chr6	135995000	135996000	0.9989373355808826
chr6	135995100	135996100	1.0437775856186853
chr6	135995200	135996200	1.6046561026045485
chr6	135995300	135996300	1.8626263901601638
chr6	135995400	135996400	2.0806176276015207
chr6	135995500	135996500	2.325350853353479
chr6	135995600	135996600	2.0121122793426163
chr6	135995700	135996700	1.5329918338567312
chr6	135995800	135996800	1.6947628715292886
chr6	135995900	135996900	1.589443696996271
chr6	135996000	135997000	1.9407522285290189
chr6	135996100	135997100	1.9401233045093471
chr6	135996200	135997200	1.316384855801456
chr6	135997500	135998500	0.9041738867691942
chr6	135997600	135998600	1.4315486357400924
chr6	135997700	135998700	1.426820398927635
chr6	135998800	135999800	1.988106219080132
chr6	135998900	135999900	2.43188376450286
chr6	135999000	136000000	2.072875309798472
chr6	135999100	136000100	1.3174186821291929
chr6	135999200	136000200	1.0151495306440388
chr6	135999300	136000300	0.7550659460866981
chr6	135999400	136000400	1.3832317838531896
chr6	135999500	136000500	0.9034007416265568
chr6	135999600	136000600	0.6879806138993004
chr6	135999700	136000700	0.3186938831649804
chr6	135999800	136000800	0.2678049115991548
chr6	135999900	136000900	-0.333477526544678
chr6	136000000	136001000	-0.7424824103662225
chr6	136000100	136001100	0.07009846408273437
chr6	136000200	136001200	-0.10703461249661253
chr6	136000300	136001300	-0.3027894718832003
chr6	136000400	136001400	-0.382806740490807
chr6	136000500	136001500	-1.050885413189039
chr6	136000600	136001600	-0.5716840606163758
chr6	136000700	136001700	-0.6905611884738152
chr6	136000800	136001800	-0.9269180905415032
chr6	136000900	136001900	-0.7563298817144973
chr6	136001000	136002000	-0.9928355414505912
chr6	136001100	136002100	-2.20634884168767
chr6	136001200	136002200	-2.266627816888806
chr6	136001300	136002300	-2.819377087558899
chr6	136001400	136002400	-3.6789597087138213
chr6	136001500	136002500	-3.7482469918956993
chr6	136001600	136002600	-5.0492232676715
chr6	136001700	136002700	-5.214102166406466
chr6	136001800	136002800	-5.683960565783024
chr6	136001900	136002900	-6.431962990024101
chr6	136002000	136003000	-6.349713011227762
chr6	136002100	136003100	-5.363135293504212
chr6	136002200	136003200	-5.6664277838939485
chr6	136002300	136003300	-4.487650812887988
chr6	136002400	136003400	-5.129220591104981
chr6	136002500	136003500	-4.677083881493855
chr6	136002600	136003600	-4.3945783595743055
chr6	136002700	136003700	-5.544039567186601
chr6	136002800	136003800	-7.056128204237484
chr6	136002900	136003900	-6.9634230079725326
chr6	136003000	136004000	-7.103681625815721
chr6	136003100	136004100	-7.477579038261307
chr6	136003200	136004200	-8.118352353471469
chr6	136003300	136004300	-8.003184598464562
chr6	136003400	136004400	-8.132044214183056
chr6	136003500	136004500	-8.35077849599432
chr6	136003600	136004600	-8.244726713885001
chr6	136003700	136004700	-7.543162406729054
chr6	136003800	136004800	-6.017964293576366
chr6	136003900	136004900	-5.4085229732303
chr6	136004000	136005000	-5.462097828542798
chr6	136004100	136005100	-6.298603732222756
chr6	136004200	136005200	-5.923622119121567
chr6	136004300	136005300	-5.399301883858649
chr6	136004400	136005400	-4.481881709903695
chr6	136004500	136005500	-4.530688006293364
chr6	136004600	136005600	-5.149813212126785
chr6	136004700	136005700	-6.256737492722618
chr6	136004800	136005800	-6.14253988403993
chr6	136004900	136005900	-6.7868622419604625
chr6	136005000	136006000	-6.4969011797395675
chr6	136005100	136006100	-5.330750902315613
chr6	136005200	136006200	-4.9456384246115315
chr6	136006300	136007300	-2.4382274645389828
chr6	136006400	136007400	-1.9792794699985
chr6	136006500	136007500	-1.6611327041556911
chr6	136006600	136007600	-1.6520234055656051
chr6	136006800	136007800	-1.3263618755520876
chr6	136008000	136009000	-4.296467976131391
chr6	136008100	136009100	-4.640853673922715
chr6	136008200	136009200	-4.7677411456544405
chr6	136008300	136009300	-4.947294629021972
chr6	136008400	136009400	-4.120592643039099
chr6	136008500	136009500	-4.457492410333528
chr6	136008600	136009600	-3.5127408373334514
chr6	136008700	136009700	-3.8517209272242328
chr6	136008800	136009800	-2.88660964403364
chr6	136008900	136009900	-2.26980003928141
chr6	136009000	136010000	-2.0718247586532867
chr6	136009100	136010100	-2.203658561576701
chr6	136009200	136010200	-2.4362134872236374
chr6	136009300	136010300	-2.8527528979126835
chr6	136010500	136011500	-1.2956175443270816
chr6	136010600	136011600	-1.092126533501139
chr6	136010700	136011700	-0.9615807402812622
chr6	136010800	136011800	-0.9089960351545446
chr6	136010900	136011900	-0.908287965410876
chr6	136011000	136012000	-0.24872907903282507
chr6	136011100	136012100	-1.349606439749499
chr6	136011200	136012200	-0.864668699446443
chr6	136011300	136012300	-0.6439004394882255
chr6	136011400	136012400	-0.5804796680000618
chr6	136011500	136012500	-0.2254676362041303
chr6	136011600	136012600	-0.17848278984968616
chr6	136011700	136012700	-0.2680078823461458
chr6	136011800	136012800	-0.332537683528115
chr6	136011900	136012900	-0.5068072474822866
chr6	136012000	136013000	-1.2788860869292333
chr6	136012100	136013100	-0.31336694060799153
chr6	136012200	136013200	-0.2791230697335993
chr6	136012300	136013300	-0.5722601910810251
chr6	136012400	136013400	-0.5093811176853289
chr6	136012500	136013500	-0.8436317920360815
chr6	136012600	136013600	-0.7620802208665806
chr6	136012700	136013700	-0.2398156972708905
chr6	136012800	136013800	0.02999228050598185
chr6	136012900	136013900	0.86630079693959
chr6	136013000	136014000	2.009131556545239
chr6	136013100	136014100	2.255468763073957
chr6	136013200	136014200	2.0700299462979634
chr6	136013300	136014300	1.8642342587659773
chr6	136013400	136014400	1.9678595573096047
chr6	136013500	136014500	2.103444461003134
chr6	136013600	136014600	1.5011587951713168
chr6	136013700	136014700	1.3021449076210576
chr6	136013800	136014800	0.7184280588834119
chr6	136013900	136014900	0.6525594751900666
chr6	136014000	136015000	-0.06007703472717533
chr6	136014100	136015100	-0.4452471091888918
chr6	136014200	136015200	-0.3324041972624401
chr6	136014300	136015300	0.9814398135490447
chr6	136014400	136015400	0.615128405966923
chr6	136014500	136015500	0.5749054416707757
chr6	136014600	136015600	0.6550508184585506
chr6	136014700	136015700	0.4389457348095539
chr6	136014800	136015800	0.9982107523337432
chr6	136014900	136015900	0.5173416341866579
chr6	136015000	136016000	1.0225094780619886
chr6	136015100	136016100	0.8091407146153877
chr6	136015200	136016200	0.9824975693579956
chr6	136015300	136016300	-0.4802561042299136
chr6	136015400	136016400	-0.14213933804500212
chr6	136015500	136016500	-0.08639410010517924
chr6	136015600	136016600	0.05206575185938351
chr6	136015700	136016700	0.5027864538751761
chr6	136015800	136016800	-0.284783906261856
chr6	136015900	136016900	0.1435328622585221
chr6	136016000	136017000	-0.17538262931181833
chr6	136016100	136017100	0.2864604429936149
chr6	136016200	136017200	-0.17737002710534
chr6	136016300	136017300	0.8956193117532069
chr6	136016400	136017400	1.181896027857009
chr6	136017500	136018500	1.2243148190523625
chr6	136017600	136018600	1.6042139509427715
chr6	136017700	136018700	1.2670604564850414
chr6	136017800	136018800	1.7934577370913949
chr6	136017900	136018900	0.7850212429014475
chr6	136018000	136019000	0.8182537523322377
chr6	136018100	136019100	0.4776297822974104
chr6	136018200	136019200	0.733579538454959
chr6	136018300	136019300	1.0879994531813828
chr6	136018400	136019400	1.1227434335464352
chr6	136018500	136019500	0.7767649459629274
chr6	136018600	136019600	0.08950332063062306
chr6	136018700	136019700	0.095298654466013
chr6	136018800	136019800	-0.36819683701675016
chr6	136018900	136019900	0.7035032263452452
chr6	136019000	136020000	0.490541715328291
chr6	136019100	136020100	0.9043894664437618
chr6	136019200	136020200	0.8125483201713621
chr6	136019300	136020300	0.6190052693071654
chr6	136019400	136020400	0.5412077366992372
chr6	136019500	136020500	-0.02113858250265951
chr6	136019600	136020600	-0.0005454479686159693
chr6	136019700	136020700	0.023752901090056032
chr6	136019800	136020800	0.3072555054489958
chr6	136019900	136020900	0.01053546491534932
chr6	136020000	136021000	-0.3141364096928619
chr6	136020100	136021100	0.1862164769096599
chr6	136020200	136021200	-0.10431033165707784
chr6	136020300	136021300	0.10321632210301993
chr6	136020400	136021400	0.461697482258833
chr6	136020500	136021500	0.9590081004829298
chr6	136020600	136021600	1.0642844396694933
chr6	136020700	136021700	0.8748702382663741
chr6	136020800	136021800	0.36149106535963466
chr6	136020900	136021900	0.16172370833504052
chr6	136021000	136022000	0.3045644664971023
chr6	136021100	136022100	-0.3412964276268564
chr6	136021200	136022200	0.31374589007238035
chr6	136021300	136022300	0.4792470075541245
chr6	136021400	136022400	0.2973244698553429
chr6	136021500	136022500	0.2679593215491635
chr6	136021600	136022600	0.490730626154041
chr6	136021700	136022700	0.7262954133758469
chr6	136021800	136022800	0.7472980615448899
chr6	136021900	136022900	1.2757360817369257
chr6	136022000	136023000	1.4940669149728867
chr6	136022100	136023100	1.5295627203283415
chr6	136022200	136023200	1.4925295197119957
chr6	136022300	136023300	1.158845090918097
chr6	136022400	136023400	1.1664538090248353
chr6	136022500	136023500	1.5727842235896743
chr6	136022600	136023600	1.2842811773474097
chr6	136022700	136023700	0.9348354167693274
chr6	136022800	136023800	1.1750130945513952
chr6	136022900	136023900	0.7566405457358595
chr6	136023000	136024000	0.7421175519929505
chr6	136023100	136024100	0.8860193068168761
chr6	136023200	136024200	0.1999379892342187
chr6	136023300	136024300	0.3721019281172791
chr6	136023400	136024400	-0.1442850289030262
chr6	136023500	136024500	-0.4847964623003786
chr6	136023600	136024600	-0.22088582769243564
chr6	136023700	136024700	-0.4661724323450467
chr6	136023800	136024800	-0.9234674924858558
chr6	136023900	136024900	-1.3459110764115685
chr6	136024000	136025000	-1.7710893551140119
chr6	136024100	136025100	-1.2491048006841736
chr6	136024200	136025200	-0.6363867260044566
chr6	136024300	136025300	-1.392022887388598
chr6	136024400	136025400	-1.1610545035462476
chr6	136024500	136025500	-1.1108618271707502
chr6	136024600	136025600	-0.8999218098170593
chr6	136024700	136025700	0.0201780884632858
chr6	136024800	136025800	0.31994708440311576
chr6	136024900	136025900	0.632562000484461
chr6	136025000	136026000	1.3861819224872178
chr6	136025100	136026100	1.0511233925065286
chr6	136025200	136026200	0.8363770859120311
chr6	136025300	136026300	1.974403706542152
chr6	136025400	136026400	2.1285755203157537
chr6	136025500	136026500	2.1669481271942006
chr6	136025600	136026600	1.7069118866946456
chr6	136025700	136026700	1.892532785363353
chr6	136025800	136026800	1.347145163197019
chr6	136025900	136026900	1.7998123189529491
chr6	136026000	136027000	1.0416653647903449
chr6	136026100	136027100	1.3391863541973292
chr6	136026200	136027200	1.3286988880993358
chr6	136026300	136027300	0.7406203686766001
chr6	136026400	136027400	0.9279830051064611
chr6	136026500	136027500	1.0710358291222912
chr6	136026600	136027600	0.8496727123905932
chr6	136026700	136027700	0.8935852666109376
chr6	136026800	136027800	1.9935278456303551
chr6	136026900	136027900	1.9919868371625973
chr6	136027000	136028000	2.4965356253586988
chr6	136027100	136028100	2.40340857700091
chr6	136027200	136028200	2.5135110245281607
chr6	136027300	136028300	2.560725197474165
chr6	136027400	136028400	2.132131806247171
chr6	136027500	136028500	2.556862399821948
chr6	136027600	136028600	2.9740509047344306
chr6	136027700	136028700	3.1903869812144237
chr6	136027800	136028800	2.4740363269456185
chr6	136027900	136028900	2.3660707558202456
chr6	136028000	136029000	2.0477872568503495
chr6	136028100	136029100	2.0568954118207525
chr6	136028200	136029200	2.024611376352284
chr6	136028300	136029300	1.9924886755424032
chr6	136028400	136029400	2.1145551961979625
chr6	136028500	136029500	1.5393484447219237
chr6	136028600	136029600	1.4459912495001763
chr6	136028700	136029700	0.5630597907186145
chr6	136028800	136029800	1.4713479842414705
chr6	136028900	136029900	1.7534497624249985
chr6	136029000	136030000	1.9709877133429856
chr6	136029100	136030100	2.3994457438211723
chr6	136029200	136030200	2.7116990645749315
chr6	136029300	136030300	2.692083390163673
chr6	136029400	136030400	2.765841333324849
chr6	136029500	136030500	3.0486574361321344
chr6	136029600	136030600	3.0627236784754373
chr6	136029700	136030700	3.3555813807988044
chr6	136029800	136030800	2.6293445197450724
chr6	136030400	136031400	0.7589100624926697
chr6	136030500	136031500	1.1982039792661972
chr6	136030600	136031600	1.4621937995441583
chr6	136030700	136031700	1.5518201529688322
chr6	136030800	136031800	1.523764338820201
chr6	136030900	136031900	0.9424265799991078
chr6	136031000	136032000	1.2650848267089616
chr6	136031100	136032100	1.4117302547914266
chr6	136031200	136032200	1.1195757725704882
chr6	136031300	136032300	1.356283496898649
chr6	136031400	136032400	2.2075047698299626
chr6	136031500	136032500	1.5198321444380116
chr6	136031600	136032600	1.7200803377975715
chr6	136031700	136032700	2.090883564765479
chr6	136031800	136032800	2.0156975279414504
chr6	136031900	136032900	3.0301798604333348
chr6	136032000	136033000	2.4197513911316446
chr6	136032100	136033100	2.4304449170464943
chr6	136032200	136033200	2.9701806512731457
chr6	136032300	136033300	2.662782972965644
chr6	136032400	136033400	1.8733003451271404
chr6	136032500	136033500	1.6167710622904004
chr6	136032600	136033600	0.9644596752637424
chr6	136032700	136033700	0.6765775097687282
chr6	136032800	136033800	0.6413760873220808
chr6	136032900	136033900	0.6979908593769928
chr6	136033000	136034000	0.8064272208782861
chr6	136033100	136034100	1.0337490394138895
chr6	136033200	136034200	0.5974071485623599
chr6	136033300	136034300	0.3661888752447973
chr6	136033400	136034400	0.6424064082198419
chr6	136033500	136034500	0.7563714230027704
chr6	136033600	136034600	0.6501688421365696
chr6	136033700	136034700	0.9290169949912144
chr6	136033800	136034800	1.2603791397593838
chr6	136033900	136034900	1.0347884381513035
chr6	136034000	136035000	1.051053480292263
chr6	136034100	136035100	0.7928623623380309
chr6	136034200	136035200	0.8460651112944811
chr6	136034300	136035300	1.2403306816581476
chr6	136034400	136035400	1.3797029242367798
chr6	136034500	136035500	2.3589724163791645
chr6	136034600	136035600	2.6789122714594598
chr6	136034700	136035700	2.6811696990127296
chr6	136034800	136035800	2.595131024063692
chr6	136034900	136035900	2.276506604678348
chr6	136035000	136036000	2.3197703144837005
chr6	136035100	136036100	2.205548577186376
chr6	136035200	136036200	2.4581636000415004
chr6	136035300	136036300	1.5626926903453506
chr6	136035400	136036400	1.2379109778448658
chr6	136035500	136036500	0.4820398835043816
chr6	136035600	136036600	0.9356654535529656
chr6	136035700	136036700	0.9572481488519968
chr6	136035800	136036800	0.5296923455993742
chr6	136035900	136036900	0.7778484708689112
chr6	136036000	136037000	0.8737938638913554
chr6	136036100	136037100	1.1335811218769742
chr6	136036200	136037200	0.7331126921604443
chr6	136036300	136037300	1.6518174014844236
chr6	136036400	136037400	1.6222464395087306
chr6	136036500	136037500	1.6647903416624197
chr6	136037300	136038300	1.468518588087289
chr6	136037400	136038400	1.8428350523722523
chr6	136037500	136038500	2.4074515796363882
chr6	136037600	136038600	2.591374756172454
chr6	136037700	136038700	2.2222257250509094
chr6	136037800	136038800	2.089901696863397
chr6	136037900	136038900	2.2687475634132306
chr6	136038000	136039000	2.3806298342219883
chr6	136038100	136039100	2.026795361219281
chr6	136038200	136039200	1.55168330599278
chr6	136038300	136039300	2.4933716533689925
chr6	136038400	136039400	2.2873284638193088
chr6	136038500	136039500	2.3039456626679664
chr6	136038600	136039600	1.9175231633581131
chr6	136038700	136039700	2.0088209096545904
chr6	136038800	136039800	2.8021832453271864
chr6	136038900	136039900	2.971459337191092
chr6	136039000	136040000	2.1441142973257556
chr6	136039100	136040100	2.046643976500785
chr6	136039200	136040200	2.3626635849535162
chr6	136039300	136040300	1.6620871508633157
chr6	136039400	136040400	1.4727849965278503
chr6	136039500	136040500	0.22488456798138992
chr6	136039600	136040600	0.7911705418904771
chr6	136039700	136040700	1.2949868927898511
chr6	136039800	136040800	1.030380428177757
chr6	136039900	136040900	0.6921445285265317
chr6	136040000	136041000	1.2870155874557567
chr6	136040100	136041100	1.1571936768741795
chr6	136040200	136041200	1.0218572724474655
chr6	136040300	136041300	0.7621912814058107
chr6	136040400	136041400	0.9988274539157176
chr6	136040500	136041500	2.060689744867912
chr6	136040600	136041600	2.1620251663605567
chr6	136040700	136041700	2.1579240019933423
chr6	136040800	136041800	1.614460411549922
chr6	136040900	136041900	1.6924301109509432
chr6	136041000	136042000	1.1932162138509672
chr6	136041100	136042100	1.5750332432988257
chr6	136041200	136042200	1.4557489735011682
chr6	136041300	136042300	1.416682377520745
chr6	136041400	136042400	1.5976126771458266
chr6	136041500	136042500	1.3975248477355924
chr6	136041600	136042600	0.9578648130126152
chr6	136041700	136042700	1.0531565662903326
chr6	136041800	136042800	1.4710820790776316
chr6	136041900	136042900	1.420439801196365
chr6	136042000	136043000	1.5842800992727566
chr6	136042100	136043100	1.2979592576267902
chr6	136042200	136043200	1.6060224081482681
chr6	136042300	136043300	1.650214327772739
chr6	136042400	136043400	1.3174822476057322
chr6	136042500	136043500	1.1665753882155063
chr6	136043600	136044600	0.5314643617935033
chr6	136043700	136044700	0.5744671975476967
chr6	136043800	136044800	0.043002509394930166
chr6	136043900	136044900	0.15345604915139208
chr6	136044000	136045000	-0.8453485981310294
chr6	136046000	136047000	0.08332249092873908
chr6	136046100	136047100	0.3590424413899371
chr6	136046200	136047200	0.11218569344499273
chr6	136046300	136047300	-0.15576593683793802
chr6	136046400	136047400	-0.14267460834802487
chr6	136046500	136047500	-1.0101617727067291
chr6	136046600	136047600	-0.8827276353286838
chr6	136046700	136047700	-1.0569797365990006
chr6	136046800	136047800	-0.8144659426264751
chr6	136046900	136047900	-0.7622126347590323
chr6	136047000	136048000	-0.5806888943951943
chr6	136047100	136048100	-0.8864386762930606
chr6	136047200	136048200	-0.7853170602310489
chr6	136047300	136048300	-1.6558742241216768
chr6	136047400	136048400	-1.948709849620568
chr6	136047500	136048500	-0.5682111468195993
chr6	136047600	136048600	-0.3863782105927857
chr6	136047700	136048700	-0.2075320660666972
chr6	136047800	136048800	0.7212073594651005
chr6	136047900	136048900	0.796447202840095
chr6	136048000	136049000	0.6686298073738999
chr6	136048100	136049100	1.1112036350907746
chr6	136048200	136049200	1.0672816303024129
chr6	136048300	136049300	1.9752701336751788
chr6	136048400	136049400	2.559404249229412
chr6	136048500	136049500	1.8107590335119903
chr6	136048600	136049600	1.8096316880826628
chr6	136048700	136049700	1.4180085653484966
chr6	136048800	136049800	0.7547439147468673
chr6	136048900	136049900	0.21035376761342034
chr6	136049000	136050000	-0.2164967423679501
chr6	136049100	136050100	-0.3995657567022725
chr6	136049200	136050200	-0.20651749449505755
chr6	136049300	136050300	-0.2267625864935175
chr6	136049400	136050400	-0.4060089109770221
chr6	136049500	136050500	-0.15625829845756706
chr6	136049600	136050600	-0.052522728727438725
chr6	136049700	136050700	1.12207318759483
chr6	136049800	136050800	1.5137199857886992
chr6	136049900	136050900	2.069011283017257
chr6	136050000	136051000	3.011291001402102
chr6	136050100	136051100	2.396893636934764
chr6	136050200	136051200	2.9880463084123527
chr6	136050300	136051300	3.3766310855133725
chr6	136050400	136051400	3.347881190836869
chr6	136050500	136051500	3.3566527157583397
chr6	136050600	136051600	3.3565697341351126
chr6	136050700	136051700	3.5783537738660995
chr6	136050800	136051800	3.3760958829240013
chr6	136050900	136051900	3.729407079637508
chr6	136051000	136052000	3.1711449023082903
chr6	136051100	136052100	3.628853755058049
chr6	136051200	136052200	3.147790532594476
chr6	136051300	136052300	2.4048707271761134
chr6	136051400	136052400	1.9001577792748312
chr6	136051500	136052500	1.339270962410953
chr6	136051600	136052600	0.7518226475402876
chr6	136052800	136053800	-2.1350354294499163
chr6	136052900	136053900	-3.467258071009016
chr6	136053200	136054200	-3.3607151917889446
chr6	136053300	136054300	-3.2990698778854615
chr6	136053400	136054400	-4.264355797347143
chr6	136053500	136054500	-4.752043924286063
chr6	136053600	136054600	-5.823538862296813
chr6	136053700	136054700	-4.860080809937747
chr6	136053800	136054800	-4.2702756663508765
chr6	136053900	136054900	-3.3935039751582465
chr6	136054000	136055000	-3.1778185004793635
chr6	136054100	136055100	-3.619591315712598
chr6	136054200	136055200	-3.90787955430858
chr6	136054300	136055300	-4.617057847228397
chr6	136054400	136055400	-3.614709425025121
chr6	136054500	136055500	-2.7798720788952185
chr6	136054600	136055600	-1.2307884775241695
chr6	136054700	136055700	-0.9899887860475384
chr6	136054800	136055800	-0.8478894251461019
chr6	136054900	136055900	-0.4456792553468782
chr6	136055000	136056000	-0.7979993855726614
chr6	136055100	136056100	-0.4513269912690224
chr6	136055200	136056200	0.14099626537327994
chr6	136055300	136056300	1.1325321706462659
chr6	136055400	136056400	1.6025342851459827
chr6	136055500	136056500	1.7514591648875086
chr6	136056600	136057600	0.12800165214124135
chr6	136056700	136057700	-0.4118441183821298
chr6	136056800	136057800	-0.08333442130598451
chr6	136056900	136057900	0.1873118691729753
chr6	136057000	136058000	0.25200603400307836
chr6	136057100	136058100	-0.20334961893109435
chr6	136057200	136058200	-1.305986446334946
chr6	136057300	136058300	-1.4935865432141002
chr6	136057400	136058400	-1.4118191958031354
chr6	136057500	136058500	-1.837561115507088
chr6	136057600	136058600	-1.8664209236711389
chr6	136057700	136058700	-1.3902851748513687
chr6	136057800	136058800	-1.8631773182751128
chr6	136057900	136058900	-3.1838811166819125
chr6	136058000	136059000	-2.9855106631067696
chr6	136058100	136059100	-2.590885293523668
chr6	136058200	136059200	-1.1335955702093885
chr6	136058300	136059300	-0.7294542329483847
chr6	136058400	136059400	-0.1261207298170232
chr6	136058500	136059500	1.0724959032700192
chr6	136058600	136059600	1.3885810247626191
chr6	136058700	136059700	1.6942948500769088
chr6	136058800	136059800	1.654009261882324
chr6	136058900	136059900	2.7196589588486813
chr6	136059000	136060000	2.8132355612937783
chr6	136059100	136060100	2.8813136816643454
chr6	136059200	136060200	2.479658452541699
chr6	136059300	136060300	2.053008220775612
chr6	136059400	136060400	1.7052538661941552
chr6	136059500	136060500	1.5572891178425368
chr6	136059600	136060600	1.5233927284475517
chr6	136059700	136060700	1.5430849706688343
chr6	136059800	136060800	1.5015751308450926
chr6	136059900	136060900	0.6060114375926561
chr6	136060000	136061000	0.20171686862295865
chr6	136060100	136061100	-0.2641575806291646
chr6	136060200	136061200	0.08902216494715612
chr6	136060300	136061300	0.2007445234962048
chr6	136060400	136061400	0.6235844609861858
chr6	136060500	136061500	0.6920090253292286
chr6	136060600	136061600	0.8174074755368108
chr6	136060700	136061700	-0.06601497347841655
chr6	136060800	136061800	-0.3260055458168494
chr6	136060900	136061900	0.2392214160273701
chr6	136061000	136062000	0.31608614228216264
chr6	136061100	136062100	0.4864865570111386
chr6	136061200	136062200	0.5620813170563461
chr6	136061300	136062300	-0.002644601559451705
chr6	136061400	136062400	-0.13820504148116394
chr6	136061500	136062500	-0.8992619811691124
chr6	136061600	136062600	-0.5698299319506216
chr6	136061700	136062700	0.09774552293771753
chr6	136061800	136062800	0.6692847187922114
chr6	136061900	136062900	1.0036938103654165
chr6	136062000	136063000	1.4375637571755655
chr6	136062100	136063100	1.8860496674547391
chr6	136062200	136063200	2.0061910151163853
chr6	136062300	136063300	2.4883571283429755
chr6	136062400	136063400	2.580226187601248
chr6	136062500	136063500	2.653398777178529
chr6	136062600	136063600	1.5357613242898662
chr6	136062700	136063700	1.7702391476173438
chr6	136062800	136063800	1.4709786418317297
chr6	136062900	136063900	1.0646996710175771
chr6	136063000	136064000	0.8797779876188843
chr6	136063100	136064100	0.6150172258105783
chr6	136063200	136064200	-0.15142929955033413
chr6	136063300	136064300	0.30787652825340844
chr6	136063400	136064400	-0.4503978219719146
chr6	136063500	136064500	-0.2495397230213247
chr6	136063600	136064600	0.4551487318197126
chr6	136063700	136064700	0.4701060423461737
chr6	136063800	136064800	1.0748503279425878
chr6	136063900	136064900	1.3788520996571048
chr6	136064000	136065000	1.6885628917163669
chr6	136064100	136065100	1.7129450750071349
chr6	136064200	136065200	2.1470206531802285
chr6	136064300	136065300	1.4389973483207192
chr6	136064400	136065400	2.0013454442199468
chr6	136064500	136065500	1.9943978868358685
chr6	136064600	136065600	1.4811607364849515
chr6	136064700	136065700	1.3794416394955409
chr6	136064800	136065800	1.2762257692789358
chr6	136064900	136065900	0.8534823411681661
chr6	136065000	136066000	0.9178818215187037
chr6	136065100	136066100	0.8451817964669267
chr6	136065200	136066200	1.0986611611854449
chr6	136065300	136066300	1.5881558589431828
chr6	136065400	136066400	1.3833381954495267
chr6	136065500	136066500	1.7729578746489398
chr6	136065600	136066600	2.037055207743825
chr6	136065700	136066700	1.7561902464422756
chr6	136065800	136066800	2.0962494850635163
chr6	136065900	136066900	2.423085535313334
chr6	136066000	136067000	2.2426099412869496
chr6	136066100	136067100	2.2244391302940043
chr6	136066200	136067200	1.8960432324465333
chr6	136066300	136067300	1.6143537239097152
chr6	136066400	136067400	2.078802434583976
chr6	136066500	136067500	1.9300641540082657
chr6	136066600	136067600	1.9583437415782048
chr6	136066700	136067700	2.2640013397448424
chr6	136066800	136067800	1.6710450620441526
chr6	136066900	136067900	1.856036787196722
chr6	136067000	136068000	1.9417338770163894
chr6	136067100	136068100	2.0924335246937646
chr6	136067200	136068200	2.557075108523009
chr6	136067300	136068300	2.7311560892763262
chr6	136067400	136068400	2.896199139275504
chr6	136068500	136069500	1.3640156300388178
chr6	136068600	136069600	1.6206951166210235
chr6	136068700	136069700	1.1373102790091487
chr6	136068800	136069800	0.8429117329666992
chr6	136068900	136069900	0.6087666884612649
chr6	136069000	136070000	0.3851599647935301
chr6	136069100	136070100	1.0882372765540052
chr6	136069200	136070200	0.011410925927016695
chr6	136069300	136070300	-0.8831683884087542
chr6	136069400	136070400	-0.5006074671736702
chr6	136069500	136070500	-0.15780723324480656
chr6	136069600	136070600	-1.0432284483381935
chr6	136069700	136070700	-1.4190680726371725
chr6	136069800	136070800	-1.5250271072937762
chr6	136069900	136070900	-1.0761358228397906
chr6	136070000	136071000	-0.613850140781364
chr6	136070100	136071100	-0.4861408715918901
chr6	136070200	136071200	0.7078325207659414
chr6	136070300	136071300	1.3480797169371623
chr6	136070400	136071400	1.7928180150285935
chr6	136070500	136071500	1.8401492570401936
chr6	136070600	136071600	2.435250356529505
chr6	136070700	136071700	2.9691141209301595
chr6	136070800	136071800	3.1832009123199114
chr6	136070900	136071900	2.9145497988636366
chr6	136071000	136072000	2.729976101604502
chr6	136071100	136072100	2.3764658327327446
chr6	136071200	136072200	2.335972062033151
chr6	136071300	136072300	2.410359386738678
chr6	136071400	136072400	1.7437442725188377
chr6	136071500	136072500	2.127995704059296
chr6	136071600	136072600	1.543372661902649
chr6	136071700	136072700	1.4778967712913191
chr6	136071800	136072800	1.4010020941744206
chr6	136071900	136072900	1.568578691877301
chr6	136072000	136073000	2.1658941178006934
chr6	136072100	136073100	2.304871415722308
chr6	136072200	136073200	2.200212834956829
chr6	136072300	136073300	1.9739042421527464
chr6	136072400	136073400	2.031612039611547
chr6	136072500	136073500	1.5786166859729749
chr6	136072600	136073600	2.1245295289860637
chr6	136072700	136073700	2.4789212457699
chr6	136072800	136073800	2.5986551139128733
chr6	136072900	136073900	2.7700888044115715
chr6	136073000	136074000	2.075035727275195
chr6	136073100	136074100	2.1056607057306254
chr6	136073200	136074200	2.2432133575046893
chr6	136073300	136074300	2.432316436038461
chr6	136073400	136074400	2.465303732310604
chr6	136073500	136074500	2.4515796313106755
chr6	136073700	136074700	2.3010088347936586
chr6	136073800	136074800	1.955196794107751
chr6	136073900	136074900	1.5889252881189728
chr6	136074000	136075000	1.410233895192912
chr6	136074100	136075100	0.7731258659424116
chr6	136074200	136075200	0.319640930226969
chr6	136074300	136075300	0.05262162665170091
chr6	136074400	136075400	-0.2527814336013095
chr6	136074500	136075500	-0.26847402253790914
chr6	136074600	136075600	-0.5937311284953638
chr6	136074700	136075700	-0.8647851341882818
chr6	136074800	136075800	-0.9581378986141637
chr6	136074900	136075900	-1.4151747716540573
chr6	136075000	136076000	-1.348602288930587
chr6	136075100	136076100	-0.43241614442681
chr6	136075200	136076200	-0.1500945252098122
chr6	136075300	136076300	0.3908484113561977
chr6	136075400	136076400	0.7813816313249679
chr6	136075500	136076500	0.8882063491344657
chr6	136075600	136076600	0.8660512255851801
chr6	136075700	136076700	0.8155725129469177
chr6	136075800	136076800	1.0418019263158818
chr6	136075900	136076900	1.7040436796193348
chr6	136076000	136077000	2.1091657260012506
chr6	136076100	136077100	1.6403060846294677
chr6	136076200	136077200	1.708215860071795
chr6	136076300	136077300	1.3239084450667995
chr6	136076400	136077400	1.2126223728513201
chr6	136076500	136077500	0.8512315280860037
chr6	136076600	136077600	1.1639247733130036
chr6	136076700	136077700	1.9306724339877064
chr6	136076800	136077800	1.5515274158160643
chr6	136076900	136077900	1.2801664500430108
chr6	136077000	136078000	1.3037764723060616
chr6	136077100	136078100	1.4254886702268972
chr6	136077200	136078200	1.3476297975378162
chr6	136077300	136078300	1.1089469733503956
chr6	136077400	136078400	0.9376221547896724
chr6	136077500	136078500	1.4746173535499387
chr6	136077600	136078600	1.2368819837596017
chr6	136077700	136078700	0.9928101270759776
chr6	136077800	136078800	1.4899794856018318
chr6	136077900	136078900	0.4836208602255895
chr6	136078000	136079000	0.00951267128458364
chr6	136078100	136079100	0.0186329044472812
chr6	136078200	136079200	-0.039061905722398746
chr6	136078300	136079300	-0.4932217425943757
chr6	136078400	136079400	-0.4598517590293598
chr6	136078500	136079500	-0.8806924888657071
chr6	136078600	136079600	-1.1873833738871773
chr6	136078700	136079700	-1.4785491056528832
chr6	136078800	136079800	-1.5740546527378678
chr6	136078900	136079900	-0.5701794786433374
chr6	136079000	136080000	-0.2912585002501194
chr6	136079100	136080100	-1.1211272958923786
chr6	136079200	136080200	-1.0050652697685818
chr6	136079300	136080300	-0.7369179197985075
chr6	136079400	136080400	-0.9563284635492846
chr6	136079500	136080500	-0.6551046465316953
chr6	136079600	136080600	0.12006681131687
chr6	136079700	136080700	0.2681853777377692
chr6	136079800	136080800	0.4512884538854264
chr6	136079900	136080900	0.4592356962776933
chr6	136080000	136081000	0.14271783411526012
chr6	136080100	136081100	0.7381757043626095
chr6	136080200	136081200	-0.04924457475768103
chr6	136080300	136081300	0.15179682282582446
chr6	136080400	136081400	0.2398483362367663
chr6	136080500	136081500	0.11388058085787806
chr6	136080600	136081600	0.12871153747750466
chr6	136080700	136081700	0.4231396054534933
chr6	136080800	136081800	0.281532069187945
chr6	136080900	136081900	0.7332471783997382
chr6	136081000	136082000	0.8672466704279049
chr6	136081100	136082100	0.7823200477133131
chr6	136081200	136082200	1.7681152368153057
chr6	136081300	136082300	1.897266017466915
chr6	136081400	136082400	2.3128281922117933
chr6	136081500	136082500	2.68108905978903
chr6	136081600	136082600	2.6569093228786698
chr6	136081700	136082700	2.030083180533356
chr6	136081800	136082800	2.2414959012940616
chr6	136081900	136082900	1.5755484059706637
chr6	136082000	136083000	1.5586999139435251
chr6	136082100	136083100	2.283886220624609
chr6	136082200	136083200	2.441830886700708
chr6	136082300	136083300	2.29985271625828
chr6	136082400	136083400	2.2028611902912463
chr6	136082500	136083500	1.6460609699166682
chr6	136082600	136083600	1.2620203785461521
chr6	136082700	136083700	1.2310365702922577
chr6	136082800	136083800	1.591857330181346
chr6	136082900	136083900	1.9770152981932243
chr6	136083000	136084000	2.0728455436044886
chr6	136083100	136084100	1.1431652825005103
chr6	136083200	136084200	0.8242637393524883
chr6	136083300	136084300	1.2186059567885508
chr6	136083400	136084400	1.0183361242056288
chr6	136083500	136084500	1.2846390705163448
chr6	136083600	136084600	1.634359444707701
chr6	136083700	136084700	2.0400679978265006
chr6	136083800	136084800	1.8499588821081483
chr6	136083900	136084900	1.8994341649591533
chr6	136084000	136085000	2.300113855329443
chr6	136084100	136085100	2.7312642718013747
chr6	136084200	136085200	3.085067492101
chr6	136084300	136085300	2.9653834422781937
chr6	136084400	136085400	3.1910945411310636
chr6	136084500	136085500	3.474859377777036
chr6	136084600	136085600	2.7458615165014253
chr6	136084700	136085700	2.740883948655368
chr6	136084800	136085800	2.2339193870007703
chr6	136084900	136085900	2.611318835927212
chr6	136085000	136086000	2.4039362589565827
chr6	136085100	136086100	2.207755750028061
chr6	136085200	136086200	1.564546146904833
chr6	136085300	136086300	1.1131088553063653
chr6	136085400	136086400	1.130650999938137
chr6	136085500	136086500	0.9340716198481528
chr6	136085600	136086600	1.6793853524180968
chr6	136085700	136086700	2.2323169228474016
chr6	136085800	136086800	2.215766150275417
chr6	136085900	136086900	1.316532157139508
chr6	136086000	136087000	1.4942868895589394
chr6	136086100	136087100	1.3144529902941802
chr6	136086200	136087200	1.6547762586651855
chr6	136086300	136087300	1.7259706294435035
chr6	136086400	136087400	1.9063740865824912
chr6	136086500	136087500	1.4939491939173593
chr6	136086600	136087600	1.1346150972167075
chr6	136086700	136087700	0.19827122805294106
chr6	136086800	136087800	0.19845939530732432
chr6	136086900	136087900	0.8054291651780529
chr6	136087000	136088000	0.7083781120990992
chr6	136087100	136088100	0.8748882746285347
chr6	136087200	136088200	1.0310208600324533
chr6	136087300	136088300	1.0519842226509415
chr6	136087400	136088400	0.5848324346080712
chr6	136087500	136088500	1.0093489294866105
chr6	136087600	136088600	0.4024968190742784
chr6	136087700	136088700	1.067604420007213
chr6	136087800	136088800	1.6504082038419765
chr6	136087900	136088900	1.4692871783463055
chr6	136088000	136089000	1.2699286825871146
chr6	136088100	136089100	1.008283672420498
chr6	136088200	136089200	0.6099506887003806
chr6	136088300	136089300	0.4762854439405493
chr6	136088400	136089400	0.5146909321999671
chr6	136088500	136089500	-0.10714269672198838
chr6	136088600	136089600	1.1764130227892802
chr6	136088700	136089700	0.9414020346087648
chr6	136088800	136089800	0.3525448441540426
chr6	136088900	136089900	0.8751256626842271
chr6	136089000	136090000	1.2091612006755612
chr6	136089100	136090100	0.8372950041013839
chr6	136089200	136090200	0.8703111753579869
chr6	136089300	136090300	0.8522847441877492
chr6	136089400	136090400	0.8122649240754066
chr6	136089500	136090500	1.5967038361319623
chr6	136089600	136090600	1.200490384079347
chr6	136089700	136090700	1.327606618095914
chr6	136089800	136090800	1.3126495601352064
chr6	136089900	136090900	0.8519379923532309
chr6	136090000	136091000	0.18946884051749568
chr6	136090100	136091100	0.9940230230095825
chr6	136090200	136091200	0.7230804036403042
chr6	136090300	136091300	0.6074880162813638
chr6	136090400	136091400	0.7838286393050222
chr6	136090500	136091500	0.12736502206448494
chr6	136090600	136091600	-0.17913570626399986
chr6	136090700	136091700	-0.5211927648893111
chr6	136090800	136091800	-0.555964084538802
chr6	136090900	136091900	-0.7794538582403461
chr6	136091000	136092000	-0.22566633784635048
chr6	136091100	136092100	-0.4295444519016528
chr6	136091200	136092200	-0.14559381827772808
chr6	136091300	136092300	0.05501624320403295
chr6	136091400	136092400	-0.2897504426806842
chr6	136091500	136092500	-0.04637965837930287
chr6	136091600	136092600	-0.06662350222944825
chr6	136091700	136092700	0.4146550852895824
chr6	136091800	136092800	1.2256368177223396
chr6	136091900	136092900	1.3613792870628647
chr6	136092000	136093000	1.3705994439007834
chr6	136092100	136093100	1.3655620296019173
chr6	136092200	136093200	1.1213905849766972
chr6	136092300	136093300	1.3923881779632141
chr6	136092400	136093400	2.1372397306597017
chr6	136092500	136093500	2.142316949375449
chr6	136092600	136093600	2.659933243520283
chr6	136092700	136093700	2.202452351437039
chr6	136092800	136093800	1.2503845738342194
chr6	136092900	136093900	1.1090189418598038
chr6	136093000	136094000	1.2446533693068675
chr6	136093100	136094100	0.9186421926735504
chr6	136093200	136094200	1.1271989467252257
chr6	136093300	136094300	1.4387837023638377
chr6	136093400	136094400	0.017835896491201937
chr6	136093500	136094500	-0.06978027113430355
chr6	136093600	136094600	-0.5912207584349571
chr6	136093700	136094700	-0.2374039079008409
chr6	136093800	136094800	0.07567140385551904
chr6	136093900	136094900	0.5915359488833898
chr6	136094000	136095000	0.4572920086638023
chr6	136094100	136095100	0.9769051958714968
chr6	136094200	136095200	1.3441034142213888
chr6	136094300	136095300	0.6326520038013861
chr6	136094400	136095400	1.5461763973488094
chr6	136094500	136095500	2.0515861820432173
chr6	136094600	136095600	2.3752401158415952
chr6	136094700	136095700	2.654883432235471
chr6	136094800	136095800	2.7188012046042878
chr6	136094900	136095900	2.418807946574784
chr6	136095000	136096000	2.382335356682846
chr6	136095100	136096100	2.2239602004568315
chr6	136095200	136096200	2.0328679474406885
chr6	136095300	136096300	2.213051339446304
chr6	136095400	136096400	2.2168495833723902
chr6	136099000	136100000	-1.1554454017141973
chr6	136099100	136100100	-0.9060106828519344
chr6	136099200	136100200	-1.2034439258985778
chr6	136099300	136100300	-0.9525454828135288
chr6	136099400	136100400	-0.4851045206076997
chr6	136099500	136100500	-0.5886173792500837
chr6	136099600	136100600	-0.1379095570638043
chr6	136099700	136100700	-0.19763079392985647
chr6	136099800	136100800	-0.6360899435966332
chr6	136099900	136100900	-0.33125281268740675
chr6	136100000	136101000	-0.05744999948144861
chr6	136100100	136101100	0.4059877596315437
chr6	136100200	136101200	0.4488687636997297
chr6	136100300	136101300	0.2294917816040349
chr6	136100400	136101400	0.4331083952656053
chr6	136100500	136101500	0.0619755800853364
chr6	136100600	136101600	0.3678068955118544
chr6	136100700	136101700	0.8996698631890694
chr6	136100800	136101800	0.7868835998622095
chr6	136100900	136101900	1.0388328818672088
chr6	136101000	136102000	1.9666539517752626
chr6	136101100	136102100	2.033140259335087
chr6	136101200	136102200	2.4100635054666726
chr6	136101300	136102300	2.1912914661857954
chr6	136101400	136102400	2.604499219675657
chr6	136101500	136102500	3.313922013521998
chr6	136101600	136102600	2.5607107057360152
chr6	136101700	136102700	2.1846626103263165
chr6	136101800	136102800	2.282343993222086
chr6	136101900	136102900	2.1198736866288743
chr6	136102000	136103000	1.5019386000989992
chr6	136102100	136103100	0.9339815001813196
chr6	136102200	136103200	0.24828754512634066
chr6	136102300	136103300	0.6919772961997118
chr6	136102400	136103400	-0.21145209300464687
chr6	136102500	136103500	-0.22638550981071465
chr6	136102600	136103600	-0.3994640309368998
chr6	136102700	136103700	-0.41689121391980394
chr6	136102800	136103800	0.6491082344583432
chr6	136102900	136103900	0.5265733690024358
chr6	136103000	136104000	0.6067461972194301
chr6	136103100	136104100	0.8208218755777904
chr6	136103200	136104200	1.1640138498257429
chr6	136103300	136104300	0.8483901850803921
chr6	136103400	136104400	0.7597755293565079
chr6	136103500	136104500	0.7873494043628428
chr6	136103600	136104600	1.1710009992554409
chr6	136103700	136104700	1.1336596870595226
chr6	136103800	136104800	0.2981768358610797
chr6	136103900	136104900	0.07873102203791224
chr6	136104000	136105000	-0.28375020477514185
chr6	136104100	136105100	0.008335853224695338
chr6	136104200	136105200	-0.6899017195108642
chr6	136104300	136105300	-0.2924213552181163
chr6	136104400	136105400	0.015861237979390683
chr6	136104500	136105500	-0.3504213967957633
chr6	136104600	136105600	-0.163977458881171
chr6	136104700	136105700	-0.4032599736076609
chr6	136104800	136105800	-0.2942983637940052
chr6	136104900	136105900	0.10042026340822896
chr6	136105000	136106000	0.4112004757156353
chr6	136105100	136106100	-0.16490786022034254
chr6	136105200	136106200	0.6235209588233156
chr6	136105300	136106300	0.2462469010509501
chr6	136105400	136106400	-0.4307141019603667
chr6	136105500	136106500	-0.13183415234391804
chr6	136105600	136106600	-0.11574178166595145
chr6	136105700	136106700	0.3033474111880025
chr6	136105800	136106800	-0.2309475589229853
chr6	136105900	136106900	-0.8178068840009319
chr6	136106000	136107000	-0.47953398990081847
chr6	136106100	136107100	-0.2424972542681623
chr6	136106200	136107200	-0.5197298430854103
chr6	136106300	136107300	-0.3952251666307661
chr6	136106400	136107400	0.3996843059542838
chr6	136106500	136107500	0.4275075555743361
chr6	136106600	136107600	0.2980099298397917
chr6	136106700	136107700	0.3726105604964256
chr6	136106800	136107800	1.6518152040056258
chr6	136106900	136107900	2.5298384467466244
chr6	136107000	136108000	2.2906260874103253
chr6	136107100	136108100	2.509991868423964
chr6	136108200	136109200	-0.4187829641252383
chr6	136108300	136109300	-0.7231395423988496
chr6	136108400	136109400	-0.6836960338644994
chr6	136108500	136109500	0.03038484311904682
chr6	136108600	136109600	0.4187840569159673
chr6	136108700	136109700	-0.21243004636996807
chr6	136108800	136109800	-1.309450225411204
chr6	136108900	136109900	-1.60110536776178
chr6	136109000	136110000	-0.7347878972385815
chr6	136109100	136110100	-1.0404789026220482
chr6	136109200	136110200	-1.2782019055953744
chr6	136109300	136110300	-1.0022759599972024
chr6	136109400	136110400	-0.5869647767527928
chr6	136109500	136110500	-0.8510816667600389
chr6	136109600	136110600	-0.8105610785531744
chr6	136109700	136110700	-0.42831181640580895
chr6	136110800	136111800	0.9234430325231208
chr6	136110900	136111900	0.7207456555653272
chr6	136111000	136112000	0.6270785426294357
chr6	136111100	136112100	0.2373625874380941
chr6	136111200	136112200	1.0308839487998211
chr6	136111300	136112300	0.2971188486788812
chr6	136111400	136112400	0.5467486512372036
chr6	136111500	136112500	0.6096973576692543
chr6	136111600	136112600	1.2197128554525565
chr6	136111700	136112700	0.5006089828552116
chr6	136111800	136112800	0.6776916400495622
chr6	136111900	136112900	1.0584639586183622
chr6	136112000	136113000	0.3434767535619065
chr6	136112100	136113100	0.3557061025538957
chr6	136112200	136113200	-0.12054760687266453
chr6	136112300	136113300	0.005714981167390268
chr6	136112400	136113400	-0.2906930342071266
chr6	136112500	136113500	-0.2565983133441334
chr6	136112600	136113600	-0.1093068070225685
chr6	136112700	136113700	0.26224199893126016
chr6	136112800	136113800	0.2624614140707353
chr6	136112900	136113900	0.27004027444157275
chr6	136113000	136114000	1.0257158315209032
chr6	136113100	136114100	1.229216820826846
chr6	136113200	136114200	1.4106266890365882
chr6	136113300	136114300	1.9224411200876768
chr6	136113400	136114400	2.7287577485608856
chr6	136113500	136114500	2.7095296327930782
chr6	136113600	136114600	2.628016402247621
chr6	136113700	136114700	2.7991151371705927
chr6	136113800	136114800	3.1884923738033675
chr6	136113900	136114900	3.38514773130612
chr6	136114000	136115000	3.508523632559864
chr6	136114100	136115100	3.019631559816879
chr6	136114200	136115200	3.1439681780990063
chr6	136114300	136115300	3.1304466283829626
chr6	136114400	136115400	3.0934971107511053
chr6	136114500	136115500	2.181896536285324
chr6	136114600	136115600	2.034425689930164
chr6	136114700	136115700	1.6924579017525505
chr6	136114800	136115800	1.5004194005526852
chr6	136114900	136115900	1.8363167828931457
chr6	136115000	136116000	2.104675232693988
chr6	136115100	136116100	2.8732003233473904
chr6	136115200	136116200	2.8571637375661894
chr6	136115300	136116300	2.1675389641065648
chr6	136115400	136116400	1.2316864314941174
chr6	136115500	136116500	1.7885266212905393
chr6	136115600	136116600	1.9160540529413483
chr6	136115700	136116700	1.974737296562652
chr6	136115800	136116800	2.152207046135373
chr6	136115900	136116900	1.4535783301138188
chr6	136116000	136117000	0.9356905925655534
chr6	136116100	136117100	0.3932255229188112
chr6	136116200	136117200	0.6934608755495846
chr6	136116300	136117300	1.2559328099427354
chr6	136116400	136117400	1.1615791175966317
chr6	136116500	136117500	1.6757930828553098
chr6	136116600	136117600	1.9552987866819385
chr6	136116700	136117700	1.4847500874821784
chr6	136116800	136117800	1.089429798099396
chr6	136116900	136117900	2.097111382236557
chr6	136117000	136118000	2.199068137429613
chr6	136117100	136118100	2.399731430343797
chr6	136117200	136118200	1.5183854924029652
chr6	136117300	136118300	1.5255932315398293
chr6	136117400	136118400	2.232588743193957
chr6	136117500	136118500	1.8995248491684988
chr6	136117600	136118600	1.0180633718383951
chr6	136117700	136118700	1.2503616005858282
chr6	136117800	136118800	1.6493742434958478
chr6	136117900	136118900	0.7380826484525634
chr6	136118000	136119000	0.11092801690566513
chr6	136118100	136119100	-0.2376890915914217
chr6	136118200	136119200	0.2390058544695697
chr6	136118300	136119300	0.8456415212421204
chr6	136118400	136119400	0.5008260659457705
chr6	136118500	136119500	0.33856634076641
chr6	136118600	136119600	0.6335962578609448
chr6	136118700	136119700	0.5300794664309358
chr6	136118800	136119800	0.2970410035557435
chr6	136118900	136119900	0.4290678890613296
chr6	136119000	136120000	0.9385876048098125
chr6	136119100	136120100	1.3074208040887518
chr6	136119200	136120200	1.3601369787036983
chr6	136119300	136120300	1.01303030727209
chr6	136119400	136120400	0.7909314138718953
chr6	136119500	136120500	1.10122360737614
chr6	136119600	136120600	1.196461554312259
chr6	136119700	136120700	1.9688926628397527
chr6	136119800	136120800	2.0144044423192
chr6	136119900	136120900	2.2888485087299704
chr6	136120000	136121000	1.6520032580596136
chr6	136120100	136121100	1.5829519421584866
chr6	136120200	136121200	1.5756873347571188
chr6	136120300	136121300	1.6512471165522336
chr6	136120400	136121400	2.3128548918642418
chr6	136120500	136121500	2.0545686287677944
chr6	136120600	136121600	2.276466985744366
chr6	136120700	136121700	2.0986465733432684
chr6	136120800	136121800	1.6047299096550849
chr6	136120900	136121900	1.2463934336476767
chr6	136121000	136122000	1.201336060570666
chr6	136121100	136122100	1.4551299895766292
chr6	136121200	136122200	0.9972894363188028
chr6	136121300	136122300	1.320510491590939
chr6	136121400	136122400	0.9710090637920242
chr6	136121500	136122500	1.0005893100287042
chr6	136121600	136122600	0.8996014817662276
chr6	136121700	136122700	-0.18477019314177376
chr6	136121800	136122800	0.474396384243944
chr6	136121900	136122900	0.5686812812689825
chr6	136122000	136123000	0.8525313082961623
chr6	136122100	136123100	0.5022674249319738
chr6	136122200	136123200	0.6427993104893515
chr6	136122300	136123300	0.3741609201430905
chr6	136122400	136123400	0.3748758089814286
chr6	136122500	136123500	0.2553759072801988
chr6	136122600	136123600	-0.3711440765201911
chr6	136122700	136123700	-0.043758931953931005
chr6	136122800	136123800	-0.041176654846481454
chr6	136122900	136123900	-0.09496684964546544
chr6	136123000	136124000	0.31542542372965826
chr6	136123100	136124100	-0.36214849448501096
chr6	136123200	136124200	0.05064178075101064
chr6	136123300	136124300	-0.2678141555123007
chr6	136123400	136124400	-0.5096279792088029
chr6	136123500	136124500	-0.6422286476367035
chr6	136123600	136124600	-0.060163270133265674
chr6	136123700	136124700	0.502250547152018
chr6	136123800	136124800	0.09264044316006274
chr6	136123900	136124900	-0.02083239867869556
chr6	136124000	136125000	-0.3403128798891363
chr6	136124100	136125100	0.7498636326573597
chr6	136124200	136125200	1.0618902471492546
chr6	136124300	136125300	0.36323750267225097
chr6	136124400	136125400	0.06711091710605696
chr6	136124500	136125500	0.3467382860908248
chr6	136124600	136125600	-0.013402903393036864
chr6	136124700	136125700	-0.17345814997633074
chr6	136124800	136125800	-0.05187907862257452
chr6	136124900	136125900	-0.24869081034386384
chr6	136125000	136126000	-0.07242403434663888
chr6	136125100	136126100	-0.30988010596981264
chr6	136125200	136126200	-0.6465377580536046
chr6	136125300	136126300	-0.2062805756211148
chr6	136125400	136126400	-0.06858226023443424
chr6	136125500	136126500	0.1084740256830882
chr6	136125600	136126600	0.9888417654608576
chr6	136125700	136126700	1.6634633759753945
chr6	136125800	136126800	1.7065248460907565
chr6	136125900	136126900	1.6529806836800705
chr6	136126000	136127000	1.1393802237759367
chr6	136126100	136127100	1.1891072496235908
chr6	136126200	136127200	1.1589936377510666
chr6	136126300	136127300	1.2072285053780227
chr6	136126400	136127400	1.134467663627312
chr6	136126500	136127500	1.0801240280813875
chr6	136126600	136127600	0.4986712937433261
chr6	136126700	136127700	-0.03339221405482805
chr6	136126800	136127800	-0.28578940518521256
chr6	136126900	136127900	0.014467395972309215
chr6	136127000	136128000	0.9484420350027453
chr6	136127100	136128100	1.5760934888996707
chr6	136127200	136128200	1.6276890062990397
chr6	136127300	136128300	1.475136336023759
chr6	136127400	136128400	2.3800636487803963
chr6	136127500	136128500	2.2579035698777563
chr6	136127600	136128600	1.9628666647933568
chr6	136127700	136128700	2.1940016589795555
chr6	136127800	136128800	2.8100655208181458
chr6	136127900	136128900	2.873586044070127
chr6	136128000	136129000	2.3708174190514826
chr6	136128100	136129100	2.115171094869804
chr6	136128200	136129200	1.6777123737561588
chr6	136128300	136129300	2.266193548742417
chr6	136128400	136129400	2.1808150152006682
chr6	136128500	136129500	2.086576350517551
chr6	136128600	136129600	2.417974424041326
chr6	136128700	136129700	2.276270541013999
chr6	136128800	136129800	1.3831385457763197
chr6	136128900	136129900	1.6581286571286908
chr6	136129000	136130000	1.7145896127601525
chr6	136129100	136130100	1.2544592185951633
chr6	136129200	136130200	1.660331259699245
chr6	136129300	136130300	1.805530272052232
chr6	136129400	136130400	1.2742919216451574
chr6	136129500	136130500	1.3330051210145413
chr6	136129600	136130600	1.4809864164233224
chr6	136129700	136130700	0.9860888232555473
chr6	136129800	136130800	1.6296532839394249
chr6	136129900	136130900	1.3900541138919311
chr6	136130000	136131000	1.2807948226255
chr6	136130100	136131100	1.446662617402548
chr6	136130200	136131200	1.3043816442175544
chr6	136130300	136131300	1.2024699698348658
chr6	136130400	136131400	1.084701777078773
chr6	136130500	136131500	1.273895261229642
chr6	136131600	136132600	1.2964278233125102
chr6	136131700	136132700	1.333151265948955
chr6	136131800	136132800	2.046838446593061
chr6	136131900	136132900	2.101980991290916
chr6	136132000	136133000	1.894300290416666
chr6	136132100	136133100	2.0327317617443907
chr6	136132200	136133200	1.7944233890553904
chr6	136132300	136133300	2.2323851724060564
chr6	136132400	136133400	1.5530262631274467
chr6	136132500	136133500	1.9264956905930013
chr6	136132600	136133600	1.2869557559617848
chr6	136132700	136133700	1.5557629397034551
chr6	136132800	136133800	0.393939478012999
chr6	136132900	136133900	0.5160089541821534
chr6	136133000	136134000	0.1982452417140133
chr6	136133100	136134100	0.7592028706164561
chr6	136133200	136134200	0.4905777373330335
chr6	136133300	136134300	1.0024041043613148
chr6	136133400	136134400	1.1303040740772754
chr6	136133500	136134500	1.2766987532785914
chr6	136133600	136134600	1.2941655913950127
chr6	136133700	136134700	1.0021021340605998
chr6	136134800	136135800	0.9644430370806392
chr6	136134900	136135900	1.3153815013595098
chr6	136135000	136136000	1.5751168412844077
chr6	136135100	136136100	1.2426502671703852
chr6	136135200	136136200	1.4940822657223565
chr6	136135300	136136300	1.1620853322219389
chr6	136135400	136136400	1.3546632067241726
chr6	136135500	136136500	1.1730605432300436
chr6	136135600	136136600	1.7505414962836987
chr6	136135700	136136700	2.253791256106306
chr6	136135800	136136800	2.6456317836931293
chr6	136135900	136136900	2.781523669921857
chr6	136136000	136137000	2.3933918453109015
chr6	136136100	136137100	2.7404255044339934
chr6	136136200	136137200	3.291551250822548
chr6	136136300	136137300	3.3072939706867337
chr6	136136400	136137400	3.414534214463785
chr6	136136500	136137500	2.754243918524203
chr6	136136600	136137600	2.716366163846374
chr6	136136700	136137700	2.046857075216051
chr6	136136800	136137800	0.6815194702621381
chr6	136136900	136137900	0.09321725589913413
chr6	136137000	136138000	0.5290201922110118
chr6	136137100	136138100	0.06923258686090776
chr6	136137200	136138200	-0.5545288149247495
chr6	136137300	136138300	-0.9406691071899641
chr6	136137400	136138400	-1.5927355958518732
chr6	136137500	136138500	-1.572784063906753
chr6	136137600	136138600	-2.722162283121444
chr6	136137700	136138700	-3.2738480845541647
chr6	136137800	136138800	-2.3615474986141005
chr6	136137900	136138900	-2.4636892346418957
chr6	136138000	136139000	-2.834518411111726
chr6	136138100	136139100	-3.2102714113796162
chr6	136138200	136139200	-3.4938763246378333
chr6	136138300	136139300	-3.487732557722409
chr6	136138400	136139400	-3.0070300625737825
chr6	136138500	136139500	-3.2622522451685882
chr6	136138600	136139600	-2.8183480191872836
chr6	136138700	136139700	-2.4257003654943965
chr6	136138800	136139800	-2.8374740524534046
chr6	136138900	136139900	-3.15186970832791
chr6	136139000	136140000	-3.6133712197902104
chr6	136139100	136140100	-3.647132799132918
chr6	136139200	136140200	-3.106643239037388
chr6	136139300	136140300	-3.1135287854825364
chr6	136139400	136140400	-4.188580373644721
chr6	136139500	136140500	-3.8100899982123786
chr6	136139600	136140600	-3.574569557741881
chr6	136139700	136140700	-3.793418460688029
chr6	136139800	136140800	-3.5616079718964984
chr6	136139900	136140900	-3.7453844808268197
chr6	136140000	136141000	-3.486553316757043
chr6	136140100	136141100	-3.1957850338772515
chr6	136140200	136141200	-4.134009710536868
chr6	136140300	136141300	-4.481015429599262
chr6	136140400	136141400	-3.953038940105511
chr6	136140500	136141500	-4.017176402096439
chr6	136140600	136141600	-4.261325607502259
chr6	136140700	136141700	-3.714374916568767
chr6	136140800	136141800	-3.4520128130246994
chr6	136140900	136141900	-2.688876982171551
chr6	136141000	136142000	-2.612742344592384
chr6	136141100	136142100	-3.062403212032318
chr6	136141200	136142200	-2.6046341351076205
chr6	136141300	136142300	-2.12287897414006
chr6	136141400	136142400	-1.9243535833069016
chr6	136141500	136142500	-1.648659717236318
chr6	136141600	136142600	-0.8969691802196338
chr6	136141700	136142700	-0.8990166486473036
chr6	136141800	136142800	-0.6284325708632067
chr6	136141900	136142900	-0.620848155323162
chr6	136142000	136143000	-0.5707058315146998
chr6	136142100	136143100	-0.2238685575943078
chr6	136142200	136143200	-0.4164361727328075
chr6	136142300	136143300	-0.8263844259624209
chr6	136142400	136143400	-0.5975850750736579
chr6	136142500	136143500	-0.8111842552768814
chr6	136142600	136143600	-1.0784063391899767
chr6	136142700	136143700	-0.9948699632515658
chr6	136142800	136143800	-0.6033551540340721
chr6	136142900	136143900	-0.8853533209777182
chr6	136143000	136144000	-0.5734611212326622
chr6	136143100	136144100	-0.5843889198338996
chr6	136143200	136144200	0.07857563110663958
chr6	136143300	136144300	0.09614679543687342
chr6	136143400	136144400	0.04953663606745457
chr6	136143500	136144500	0.5434140373460146
chr6	136143600	136144600	0.6708746760529478
chr6	136143700	136144700	0.6787286953446243
chr6	136143800	136144800	-0.5770931831997855
chr6	136143900	136144900	-0.07096744128529675
chr6	136144000	136145000	-0.06230676856318932
chr6	136144100	136145100	0.30531468864501105
chr6	136144200	136145200	0.5125719322183087
chr6	136144300	136145300	0.4216117200531975
chr6	136144400	136145400	-0.10973118542505073
chr6	136144500	136145500	-0.2546891429332324
chr6	136144600	136145600	-0.10130158872870584
chr6	136144700	136145700	-0.1630900832568746
chr6	136144800	136145800	-0.3436073766118469
chr6	136144900	136145900	-0.4120261530295425
chr6	136145000	136146000	-1.257693490450034
chr6	136145100	136146100	-0.9014308584895888
chr6	136145200	136146200	-0.7482780739071703
chr6	136145300	136146300	-0.4465809633879523
chr6	136145400	136146400	0.32064074803592296
chr6	136145500	136146500	0.5836466056163376
chr6	136145600	136146600	0.6164102581902401
chr6	136145700	136146700	0.9759183565917524
chr6	136145800	136146800	1.3165136935071895
chr6	136145900	136146900	1.019756251072777
chr6	136146000	136147000	1.6839883003460323
chr6	136146100	136147100	1.3606727059777854
chr6	136146200	136147200	0.8122622356597233
chr6	136146300	136147300	0.6822982495433246
chr6	136146400	136147400	0.4180332738310244
chr6	136146500	136147500	0.4901343756865909
chr6	136146600	136147600	0.8926206471988948
chr6	136146700	136147700	0.5465126750765917
chr6	136146800	136147800	0.7581914219594523
chr6	136146900	136147900	1.0747997072405788
chr6	136147000	136148000	1.1585641826532793
chr6	136147100	136148100	1.3593939287535075
chr6	136147200	136148200	1.7682624023056357
chr6	136147300	136148300	1.9486480648767432
chr6	136147400	136148400	2.1501518261303056
chr6	136148500	136149500	0.4597388316094258
chr6	136148600	136149600	0.2314642950823657
chr6	136148700	136149700	-0.10307394220435256
chr6	136148800	136149800	0.483361694935086
chr6	136148900	136149900	0.5151184141963259
chr6	136149000	136150000	0.22141870937373076
chr6	136149100	136150100	0.3731376043551474
chr6	136149200	136150200	-0.07811112456755295
chr6	136149300	136150300	0.26233959799943657
chr6	136149400	136150400	0.2510288915447746
chr6	136149500	136150500	0.5772755783663843
chr6	136149600	136150600	0.5012336905867514
chr6	136149700	136150700	0.3126891709949477
chr6	136149800	136150800	0.3476187931104839
chr6	136149900	136150900	0.2400171731100016
chr6	136150000	136151000	0.17418283670881024
chr6	136150100	136151100	-0.5747053094206236
chr6	136150200	136151200	-0.4238521045801471
chr6	136150300	136151300	0.03758147342101287
chr6	136150400	136151400	0.43550322030682775
chr6	136150500	136151500	-0.15013741970533878
chr6	136150600	136151600	-0.1485860002559069
chr6	136150700	136151700	0.021156029416189225
chr6	136151800	136152800	-2.1567325229033174
chr6	136151900	136152900	-2.1230859215142357
chr6	136152000	136153000	-1.7958914202617724
chr6	136152100	136153100	-0.5917357141950523
chr6	136152200	136153200	-0.5630987931449436
chr6	136152300	136153300	-0.3072271488787883
chr6	136152400	136153400	0.12339906717277485
chr6	136152500	136153500	-0.18550449448056364
chr6	136152600	136153600	-0.2798918139773738
chr6	136152700	136153700	-0.08872833529149342
chr6	136152800	136153800	0.0021921031814002324
chr6	136152900	136153900	-0.6229944763800682
chr6	136153000	136154000	-0.12952143601136754
chr6	136153100	136154100	-0.16564504950538406
chr6	136153200	136154200	0.8872825188958141
chr6	136153300	136154300	1.0256542095780523
chr6	136153400	136154400	1.474754981665103
chr6	136153500	136154500	1.79414025604489
chr6	136153600	136154600	1.803121814602877
chr6	136153700	136154700	2.006308519447835
chr6	136153800	136154800	2.0131122525287006
chr6	136153900	136154900	2.499230200095799
chr6	136154000	136155000	2.210606723083291
chr6	136154100	136155100	1.7293461631066258
chr6	136154200	136155200	1.4128443451077002
chr6	136154300	136155300	1.4849959119920195
chr6	136154400	136155400	1.0089665997655697
chr6	136154500	136155500	1.307532096992907
chr6	136154600	136155600	0.9488160059104268
chr6	136154700	136155700	1.2073299471533514
chr6	136154800	136155800	1.900617886479604
chr6	136154900	136155900	2.0952480844598504
chr6	136155000	136156000	2.324429325697117
chr6	136155100	136156100	2.256459942391744
chr6	136155200	136156200	2.722333846413356
chr6	136155300	136156300	2.257820352175996
chr6	136155400	136156400	2.3642521994986647
chr6	136155500	136156500	2.724422651428096
chr6	136155600	136156600	3.429478925767953
chr6	136155700	136156700	2.866944886005064
chr6	136155800	136156800	2.679902903103509
chr6	136155900	136156900	2.1591748889136104
chr6	136156000	136157000	1.6022898499103986
chr6	136156100	136157100	1.8363876776972483
chr6	136156200	136157200	1.2496787029253007
chr6	136156300	136157300	1.0835005362115058
chr6	136156400	136157400	1.2162956888478191
chr6	136156500	136157500	0.853849963907645
chr6	136156600	136157600	0.9828149405682952
chr6	136156700	136157700	0.8346496727526068
chr6	136156800	136157800	0.09689322744572422
chr6	136156900	136157900	0.05079046223370375
chr6	136157000	136158000	0.47199124140821225
chr6	136157100	136158100	0.4944080148065425
chr6	136157200	136158200	0.2331964618668389
chr6	136157300	136158300	-0.2796752986356974
chr6	136157400	136158400	-0.923324108335611
chr6	136157500	136158500	-0.5406763389387454
chr6	136157600	136158600	-0.4607436323038873
chr6	136157700	136158700	-0.4270189473960361
chr6	136157800	136158800	-1.0269709182423432
chr6	136157900	136158900	-0.9180829081793056
chr6	136158000	136159000	-0.7881910286526504
chr6	136158100	136159100	-0.7207807716159665
chr6	136158200	136159200	-0.6815005837561195
chr6	136158300	136159300	0.3058881737581266
chr6	136158400	136159400	0.9978907977188936
chr6	136158500	136159500	0.8750774952505924
chr6	136158600	136159600	0.5379362197287693
chr6	136158700	136159700	0.4855921591232918
chr6	136158800	136159800	1.1122324844163134
chr6	136158900	136159900	1.2115655876259883
chr6	136159000	136160000	1.4380071961333774
chr6	136159100	136160100	1.3463657308925323
chr6	136159200	136160200	1.263370807786354
chr6	136159300	136160300	0.8628932097686526
chr6	136159400	136160400	1.1529968846294345
chr6	136159500	136160500	1.2451287560008004
chr6	136159600	136160600	1.1522826029133837
chr6	136159700	136160700	1.3130368080421515
chr6	136159800	136160800	1.821180114492251
chr6	136159900	136160900	1.0041231867461229
chr6	136160000	136161000	0.2913082654439504
chr6	136160100	136161100	-0.2111482689699612
chr6	136160200	136161200	-0.8330340222301454
chr6	136160300	136161300	-0.3556574517547989
chr6	136160400	136161400	-0.5558243412960859
chr6	136160500	136161500	-1.231336625434539
chr6	136160600	136161600	-0.7809904855447574
chr6	136160700	136161700	-0.5725069171369761
chr6	136160800	136161800	-1.5113609372209929
chr6	136160900	136161900	0.2632278539314963
chr6	136161000	136162000	0.7039784562759689
chr6	136161100	136162100	1.6385394390959926
chr6	136161200	136162200	2.757238003426727
chr6	136161300	136162300	2.41405439728016
chr6	136161400	136162400	1.6164652898604694
chr6	136161500	136162500	2.4221281498356912
chr6	136161600	136162600	2.5619237518866744
chr6	136161700	136162700	2.4229183118181536
chr6	136161800	136162800	2.9856641200814336
chr6	136161900	136162900	2.3939652373619986
chr6	136162000	136163000	2.1492076880814115
chr6	136162100	136163100	2.017193847476153
chr6	136162200	136163200	1.1465009449272832
chr6	136162300	136163300	0.8631923999506093
chr6	136162400	136163400	1.6220992097667812
chr6	136162500	136163500	1.5175763464169338
chr6	136162600	136163600	0.8957594196344192
chr6	136162700	136163700	0.8416999024712916
chr6	136162800	136163800	0.8889039765986357
chr6	136162900	136163900	0.3848607732121001
chr6	136163000	136164000	0.6033474187360962
chr6	136163100	136164100	0.3011183137607874
chr6	136163200	136164200	0.6316017830196179
chr6	136163300	136164300	0.42804629572552855
chr6	136163400	136164400	-0.08697757502978304
chr6	136163500	136164500	-0.430039618062594
chr6	136163600	136164600	-0.17719084779736347
chr6	136163700	136164700	-0.6078725138124729
chr6	136163800	136164800	-0.7360782676277643
chr6	136163900	136164900	-0.5228738905748572
chr6	136164000	136165000	-0.49651642853864697
chr6	136164100	136165100	-1.243917852751967
chr6	136164200	136165200	-1.3211902052218427
chr6	136164300	136165300	-0.9640422919388028
chr6	136164400	136165400	-0.4114666523966356
chr6	136164500	136165500	-0.5088279466248713
chr6	136164600	136165600	-0.18655438273347089
chr6	136164700	136165700	-0.12529595226400145
chr6	136164800	136165800	-0.3246279218780948
chr6	136164900	136165900	-0.6835946577540291
chr6	136165000	136166000	-0.6780451526447935
chr6	136165100	136166100	0.08467495026116649
chr6	136165200	136166200	0.3873841414661581
chr6	136165300	136166300	0.5994270668232751
chr6	136165400	136166400	0.3329097467032165
chr6	136165500	136166500	0.591728553303069
chr6	136165600	136166600	-0.1236505271203892
chr6	136165700	136166700	0.02807119963992959
chr6	136165800	136166800	-0.15475053478753745
chr6	136165900	136166900	0.4401134988438232
chr6	136166000	136167000	0.6264062310889674
chr6	136166100	136167100	0.4973117382742634
chr6	136166200	136167200	0.5909189433834031
chr6	136166300	136167300	-0.10820096674734296
chr6	136166400	136167400	-0.3508123610700017
chr6	136166500	136167500	-0.5825703324680069
chr6	136166600	136167600	-0.2936249293164617
chr6	136166700	136167700	-0.8195573110713503
chr6	136166800	136167800	-0.7120825695678685
chr6	136166900	136167900	-0.6433884558616901
chr6	136167000	136168000	-1.1841536240850292
chr6	136167100	136168100	-1.1966515040320076
chr6	136167200	136168200	-1.395497162440069
chr6	136167300	136168300	-0.5390683552642481
chr6	136167400	136168400	0.16745466182921906
chr6	136167500	136168500	0.2511351958344891
chr6	136167600	136168600	-0.04277104747584572
chr6	136167700	136168700	0.15711135540394305
chr6	136167800	136168800	0.06886632976392973
chr6	136167900	136168900	-0.2744952658987609
chr6	136168000	136169000	-0.3546910646911974
chr6	136168100	136169100	-0.5434346563181448
chr6	136168200	136169200	-0.5171013141512629
chr6	136168300	136169300	-0.8351021125372833
chr6	136168400	136169400	-1.1381339269255653
chr6	136168500	136169500	-1.0317981834400418
chr6	136168600	136169600	-0.564601470286197
chr6	136168700	136169700	0.5180655442845152
chr6	136168800	136169800	0.774288115975086
chr6	136168900	136169900	1.0189583930390906
chr6	136169000	136170000	0.970065703977662
chr6	136169100	136170100	0.8904723418474247
chr6	136169200	136170200	0.11259357806867668
chr6	136169300	136170300	-0.09757439935046752
chr6	136169400	136170400	-0.03218792800305379
chr6	136169500	136170500	-0.0703487412679016
chr6	136169600	136170600	-0.15294714722343725
chr6	136169700	136170700	-1.5138663929461649
chr6	136169800	136170800	-1.3976556730229284
chr6	136169900	136170900	-1.114490256207123
chr6	136170000	136171000	-0.7903614799854641
chr6	136170100	136171100	-0.18128883476678725
chr6	136170200	136171200	0.182743686963178
chr6	136170300	136171300	0.15212172820707331
chr6	136170400	136171400	0.11494129614638204
chr6	136170500	136171500	-0.3758237122351747
chr6	136170600	136171600	-0.8568327327223618
chr6	136170700	136171700	-0.466030454665945
chr6	136170800	136171800	-0.4586115078188316
chr6	136172000	136173000	-2.409784840986304
chr6	136172100	136173100	-2.716900542105714
chr6	136172200	136173200	-3.3219876435483595
chr6	136172300	136173300	-3.3485555123766435
chr6	136172400	136173400	-3.0622737174417485
chr6	136172500	136173500	-2.420798283792476
chr6	136172600	136173600	-2.028994257379378
chr6	136172700	136173700	-1.6135442287673318
chr6	136172800	136173800	-1.5009261061266517
chr6	136172900	136173900	0.039826523823613985
chr6	136173000	136174000	0.052120916156238706
chr6	136173100	136174100	0.285688406775341
chr6	136173200	136174200	0.7447469387786533
chr6	136173300	136174300	0.5698715477300346
chr6	136173400	136174400	0.8086369546724803
chr6	136173500	136174500	0.13391898463587554
chr6	136173600	136174600	0.1962760578836674
chr6	136173700	136174700	0.12682697328693876
chr6	136173800	136174800	0.08995890769294243
chr6	136173900	136174900	-0.3557951880647465
chr6	136174000	136175000	0.044832595123123826
chr6	136174100	136175100	0.7229199374767722
chr6	136174200	136175200	0.7375521017125419
chr6	136174300	136175300	0.9951812281224014
chr6	136174400	136175400	0.6943737843015789
chr6	136174500	136175500	1.1499859022963999
chr6	136174600	136175600	1.3168611787698408
chr6	136174700	136175700	1.599022870513512
chr6	136174800	136175800	0.9662089487741397
chr6	136174900	136175900	0.6866928536631353
chr6	136175000	136176000	0.6669608308353233
chr6	136175100	136176100	-0.3223811796543785
chr6	136175200	136176200	-0.6936382082598435
chr6	136175300	136176300	-0.5499232930969592
chr6	136175400	136176400	-1.2547817157644798
chr6	136175500	136176500	-1.809444720398238
chr6	136175600	136176600	-2.3098409184188493
chr6	136175700	136176700	-2.432156590065173
chr6	136175800	136176800	-1.98288494399134
chr6	136175900	136176900	-2.137655837829739
chr6	136176000	136177000	-2.5828459262207946
chr6	136176100	136177100	-2.0947392620040732
chr6	136176200	136177200	-1.374611910553431
chr6	136176300	136177300	-1.3279755023539308
chr6	136176400	136177400	-0.7196105469170981
chr6	136176500	136177500	-0.07502888374008923
chr6	136176600	136177600	0.01004084408687107
chr6	136176700	136177700	-0.3624097838950446
chr6	136176800	136177800	-0.4051138977468989
chr6	136176900	136177900	-0.2024726679944084
chr6	136177000	136178000	-0.20414712348014882
chr6	136177100	136178100	-0.16405853796319705
chr6	136177200	136178200	-0.06284488942684424
chr6	136177300	136178300	0.20733248464926832
chr6	136177400	136178400	0.04724937149885772
chr6	136177500	136178500	-0.3967882423086039
chr6	136177600	136178600	-0.09635279000927896
chr6	136177700	136178700	-0.18346130394929988
chr6	136177800	136178800	0.15120040946983027
chr6	136177900	136178900	0.5217958372628682
chr6	136178000	136179000	0.4568123202020773
chr6	136178100	136179100	0.4902094716416282
chr6	136178200	136179200	0.3987055252658483
chr6	136178300	136179300	-0.05671845763030042
chr6	136178400	136179400	-0.6197992920753443
chr6	136178500	136179500	-0.1784912112082806
chr6	136178600	136179600	-0.14839231974421638
chr6	136178700	136179700	-0.03617078456869
chr6	136178800	136179800	-0.1167329775914381
chr6	136178900	136179900	-1.1069719163939924
chr6	136179000	136180000	-0.6709993963400962
chr6	136179100	136180100	-0.7950177218903531
chr6	136179200	136180200	-0.5139244243767546
chr6	136179300	136180300	-0.6205152051710546
chr6	136179400	136180400	-0.15211478590828784
chr6	136179500	136180500	-0.2904837566835603
chr6	136179600	136180600	-0.12623727038893354
chr6	136179700	136180700	0.09816061386804764
chr6	136179800	136180800	0.5999094095237629
chr6	136179900	136180900	1.5928389813408708
chr6	136180000	136181000	1.475248358696744
chr6	136180100	136181100	1.3525803952103057
chr6	136180200	136181200	0.6865291663230603
chr6	136180300	136181300	1.1574088108844938
chr6	136180400	136181400	1.3751852445619643
chr6	136180500	136181500	0.5413980829334826
chr6	136180600	136181600	0.08437336014088001
chr6	136180700	136181700	0.27753885610733553
chr6	136180800	136181800	-0.8937923094145912
chr6	136180900	136181900	-1.0436787603903337
chr6	136181000	136182000	-1.024980809177562
chr6	136181100	136182100	-0.9896025881536302
chr6	136181200	136182200	0.08627565622734629
chr6	136181300	136182300	-0.11294822394882692
chr6	136181400	136182400	-0.03907294249559065
chr6	136181500	136182500	0.5816925821525759
chr6	136181600	136182600	0.5521073364717378
chr6	136181700	136182700	0.3968396334326173
chr6	136181800	136182800	0.6622684622909734
chr6	136181900	136182900	0.4328022020915367
chr6	136182000	136183000	0.6150175337617128
chr6	136183600	136184600	0.1361032002281303
chr6	136183700	136184700	0.5258612949133926
chr6	136183800	136184800	0.4885726870388087
chr6	136183900	136184900	0.6784138033226639
chr6	136184000	136185000	0.24176157342579663
chr6	136184100	136185100	0.4829304153602296
chr6	136184200	136185200	0.7950828920062017
chr6	136184300	136185300	1.2833359762938288
chr6	136184400	136185400	1.3455700223556106
chr6	136184500	136185500	1.597797902659845
chr6	136184600	136185600	1.3220051077136663
chr6	136184700	136185700	1.1600491273786504
chr6	136184800	136185800	1.0706607616318988
chr6	136184900	136185900	0.7942223381226036
chr6	136185000	136186000	0.7959667235651071
chr6	136185100	136186100	0.9963758234632916
chr6	136185200	136186200	0.9022541489123868
chr6	136185300	136186300	0.8622563069976831
chr6	136185400	136186400	0.2843881309318001
chr6	136185500	136186500	0.09853962275467262
chr6	136185600	136186600	-0.22726667236936024
chr6	136185700	136186700	-0.6437529251914103
chr6	136185800	136186800	-0.3693279302050579
chr6	136185900	136186900	-0.2167954087105855
chr6	136186000	136187000	0.09102449792558122
chr6	136186100	136187100	0.05994820408546515
chr6	136186200	136187200	-0.13214993598237906
chr6	136186300	136187300	-0.4968886358078364
chr6	136186400	136187400	0.2543506999190773
chr6	136186500	136187500	0.5761023352569038
chr6	136186600	136187600	1.3446892730492026
chr6	136186700	136187700	1.0403878781243538
chr6	136186800	136187800	1.2083446953435144
chr6	136186900	136187900	1.5053194055120034
chr6	136187000	136188000	1.6478765600202088
chr6	136187100	136188100	1.1217590624753149
chr6	136187200	136188200	1.4881040642807482
chr6	136187300	136188300	2.2026161973718867
chr6	136187400	136188400	1.8244950001527802
chr6	136187500	136188500	1.839850846416574
chr6	136187600	136188600	2.0210604593490915
chr6	136187700	136188700	2.9373158058229807
chr6	136187800	136188800	2.360660718040452
chr6	136187900	136188900	2.27862731832569
chr6	136188000	136189000	2.071663212351525
chr6	136188100	136189100	2.518999797278736
chr6	136188200	136189200	2.3393671084775094
chr6	136188300	136189300	2.119115495907946
chr6	136188400	136189400	2.5829907570946045
chr6	136188500	136189500	2.39630297456064
chr6	136188600	136189600	2.3193741211078933
chr6	136188700	136189700	1.5387549790450146
chr6	136189200	136190200	1.0934889198605418
chr6	136189400	136190400	0.20934788512215624
chr6	136189500	136190500	0.1433192888377122
chr6	136189600	136190600	-0.3582703891731784
chr6	136189700	136190700	0.22462991558372009
chr6	136189800	136190800	0.09538385169566653
chr6	136189900	136190900	-0.06504868640762744
chr6	136190000	136191000	-0.1546566788344181
chr6	136191100	136192100	1.1933322540277698
chr6	136191200	136192200	1.686443516760837
chr6	136191300	136192300	1.4528143360745376
chr6	136191400	136192400	1.4066450851241237
chr6	136191500	136192500	1.6974147143904188
chr6	136191600	136192600	2.0537376584508316
chr6	136191700	136192700	1.5214472388197091
chr6	136191800	136192800	1.1627959629815154
chr6	136191900	136192900	1.3100010286977182
chr6	136192000	136193000	1.0621620377388719
chr6	136192100	136193100	2.273843291820751
chr6	136192200	136193200	2.411991829006497
chr6	136192300	136193300	1.9655494717298032
chr6	136192400	136193400	2.365859351056119
chr6	136192500	136193500	2.5130038589055927
chr6	136192600	136193600	1.9710473294428592
chr6	136192700	136193700	1.3179173864280385
chr6	136192800	136193800	0.7349315196230936
chr6	136192900	136193900	0.8190788169780323
chr6	136193000	136194000	0.6316999531221772
chr6	136193100	136194100	0.5719649224230481
chr6	136193200	136194200	-0.23061636942196656
chr6	136193300	136194300	0.4386807416050616
chr6	136193400	136194400	0.2610336140685145
chr6	136193500	136194500	-0.5884547442715476
chr6	136193600	136194600	-1.0389117024819696
chr6	136193700	136194700	-0.542690425852624
chr6	136193800	136194800	0.3266425725649397
chr6	136193900	136194900	0.6284119336635964
chr6	136194000	136195000	0.7150106543879813
chr6	136194100	136195100	0.21580552421059607
chr6	136194200	136195200	0.5773858929311333
chr6	136194300	136195300	0.6578332327626922
chr6	136194400	136195400	0.7613620417304179
chr6	136195500	136196500	0.06452429203027424
chr6	136195600	136196600	-0.06018121281046456
chr6	136195700	136196700	0.2507220345610012
chr6	136195800	136196800	0.7226794054708452
chr6	136195900	136196900	0.7877072775660284
chr6	136196000	136197000	1.2129101580737924
chr6	136196100	136197100	0.6897614097327599
chr6	136196200	136197200	0.2488214899429256
chr6	136196300	136197300	-0.3455362967116785
chr6	136196400	136197400	-0.7526500575056724
chr6	136196500	136197500	-1.0289936841687646
chr6	136196600	136197600	-1.8699683819318518
chr6	136196700	136197700	-1.4823217072731265
chr6	136196800	136197800	-1.61805733354402
chr6	136196900	136197900	-1.5733299394348126
chr6	136197000	136198000	-1.3312179121652605
chr6	136197100	136198100	-1.6094627180370231
chr6	136197200	136198200	-1.4293205164630591
chr6	136197300	136198300	-1.3364066251413993
chr6	136197400	136198400	-0.7655153131203479
chr6	136197500	136198500	-0.3737044800535016
chr6	136197600	136198600	0.9075113331308904
chr6	136197700	136198700	-0.11988240502691813
chr6	136197800	136198800	-0.7023296605349149
chr6	136197900	136198900	-0.9703197211572664
chr6	136198000	136199000	-1.1232884534237453
chr6	136198100	136199100	-1.0733636328437588
chr6	136198200	136199200	-0.9343175178880656
chr6	136198300	136199300	-0.3009572744417286
chr6	136198400	136199400	-1.1146830749036276
chr6	136198500	136199500	-1.4261653629398856
chr6	136198600	136199600	-2.286440514236104
chr6	136198700	136199700	-1.7051160153596558
chr6	136198800	136199800	-1.619821734592343
chr6	136198900	136199900	-1.8484110322844318
chr6	136199000	136200000	-1.9925612511195958
chr6	136199100	136200100	-1.6842001768815602
chr6	136199200	136200200	-1.3985050748114098
chr6	136199300	136200300	-1.6081373559563723
chr6	136199400	136200400	-1.5199231279632126
chr6	136199500	136200500	-1.117948735828268
chr6	136200600	136201600	-0.5004984267583075
chr6	136200700	136201700	-0.5414963287418644
chr6	136200800	136201800	-0.1546703939674768
chr6	136200900	136201900	0.6474972477735795
chr6	136201000	136202000	0.0960787149030641
chr6	136201100	136202100	0.09378441561829487
chr6	136201200	136202200	0.2866234437780269
chr6	136201300	136202300	0.7433684332213496
chr6	136201400	136202400	0.6400301576038296
chr6	136201500	136202500	1.008143686776294
chr6	136201600	136202600	0.5146924273030482
chr6	136201700	136202700	1.096345674078988
chr6	136201800	136202800	0.5527191889101978
chr6	136201900	136202900	-0.13384582698226735
chr6	136202000	136203000	0.7010628927474258
chr6	136202700	136203700	-0.8932384935453314
chr6	136202800	136203800	-0.7703698055643109
chr6	136202900	136203900	-0.8193199497977467
chr6	136203000	136204000	-0.8741942562335318
chr6	136203100	136204100	-0.5511182434477961
chr6	136203200	136204200	-0.3951964216328177
chr6	136203300	136204300	-0.5385857889905273
chr6	136203400	136204400	-0.2561207841110476
chr6	136203500	136204500	-0.3849188377257191
chr6	136203600	136204600	0.3223508960746016
chr6	136203700	136204700	-0.11757032057179333
chr6	136203800	136204800	0.2960918231151984
chr6	136203900	136204900	0.3211746793432904
chr6	136204000	136205000	0.42657566511071854
chr6	136204100	136205100	0.6594975574886884
chr6	136204200	136205200	0.6564675746127738
chr6	136204300	136205300	0.1400489562056772
chr6	136204400	136205400	-0.0017284771073441546
chr6	136204500	136205500	0.11823427658834487
chr6	136204600	136205600	0.23689187811038565
chr6	136204700	136205700	0.449509662341644
chr6	136204800	136205800	0.5295776728593652
chr6	136204900	136205900	0.4156527090498258
chr6	136205000	136206000	0.6482079851464708
chr6	136205100	136206100	0.17636594415554124
chr6	136205200	136206200	-0.043136226819986564
chr6	136205300	136206300	-0.11396892604677847
chr6	136205400	136206400	-0.4662673574744744
chr6	136205500	136206500	-0.1401606785470028
chr6	136205600	136206600	0.05588967315469575
chr6	136205700	136206700	0.30689093982350474
chr6	136205800	136206800	0.05465946173005765
chr6	136205900	136206900	-0.4855183310583485
chr6	136206000	136207000	-0.6982922159881886
chr6	136206100	136207100	-2.000922793577838
chr6	136206200	136207200	-2.4338197184029613
chr6	136206300	136207300	-1.4938151771226158
chr6	136206400	136207400	-1.0684783022641018
chr6	136206500	136207500	-0.7960431706628867
chr6	136206600	136207600	-1.8816014728352093
chr6	136206700	136207700	-1.2735634054409477
chr6	136206800	136207800	-1.9567241294645656
chr6	136206900	136207900	-1.0130550229843194
chr6	136207000	136208000	-1.2285310057335654
chr6	136207100	136208100	-0.20565896866665567
chr6	136207200	136208200	0.7946373174669029
chr6	136207300	136208300	0.5645569289971938
chr6	136207400	136208400	0.8626897919168718
chr6	136207500	136208500	0.5928223468650141
chr6	136207600	136208600	1.3359915604485684
chr6	136207700	136208700	0.951833006976322
chr6	136207800	136208800	1.0676901998606705
chr6	136207900	136208900	0.8774875519241919
chr6	136208000	136209000	1.2096132198914191
chr6	136208100	136209100	1.0531091908138897
chr6	136208200	136209200	0.6459602329955465
chr6	136208300	136209300	0.04738892284168972
chr6	136208400	136209400	-0.009259349363690435
chr6	136209500	136210500	0.22569161988167305
chr6	136209600	136210600	0.17379165769094682
chr6	136209700	136210700	-0.2038144987171908
chr6	136209800	136210800	-0.2420463595281048
chr6	136209900	136210900	-0.8088456647812764
chr6	136210000	136211000	-0.554792163204553
chr6	136210100	136211100	-0.8436832607210697
chr6	136210600	136211600	0.6580282622595273
chr6	136210700	136211700	1.5598665162988117
chr6	136210800	136211800	1.0115497340375403
chr6	136210900	136211900	0.8054940648388581
chr6	136211000	136212000	1.1512641681964275
chr6	136211100	136212100	1.4721667658016913
chr6	136211200	136212200	1.5105053711513534
chr6	136211300	136212300	1.850561917871994
chr6	136211400	136212400	0.712086726741359
chr6	136211500	136212500	1.2526941460745
chr6	136211600	136212600	1.2022276938915124
chr6	136211700	136212700	0.7973083850444969
chr6	136211800	136212800	1.6399949359315482
chr6	136211900	136212900	2.0392526060958667
chr6	136212000	136213000	1.939714293568841
chr6	136212100	136213100	1.883455452484272
chr6	136212200	136213200	1.9308886512295047
chr6	136212300	136213300	1.6934842458255606
chr6	136212400	136213400	2.028702364522845
chr6	136212500	136213500	1.974577830010004
chr6	136212600	136213600	2.24685010769868
chr6	136212700	136213700	2.1712649920031963
chr6	136212800	136213800	1.5892893400498918
chr6	136212900	136213900	1.4197437440378124
chr6	136213000	136214000	1.2365192838098602
chr6	136213100	136214100	1.0764242375809279
chr6	136213200	136214200	1.025008454087193
chr6	136213300	136214300	0.5919150729018549
chr6	136213400	136214400	1.0031679220962917
chr6	136213500	136214500	0.3880542256889143
chr6	136213600	136214600	-0.594848611606973
chr6	136213700	136214700	-1.1094169895069208
chr6	136213800	136214800	-1.2757837027717671
chr6	136213900	136214900	-1.1937808941601649
chr6	136214000	136215000	-1.4608472258966159
chr6	136214100	136215100	-1.6405593112797006
chr6	136214200	136215200	-1.5638729358467998
chr6	136214300	136215300	-1.0347126161199562
chr6	136214400	136215400	-1.1372445222601948
chr6	136214500	136215500	-0.4868106045190671
chr6	136215900	136216900	2.145545890509316
chr6	136216000	136217000	2.087105695925324
chr6	136216100	136217100	1.2060312836920686
chr6	136216200	136217200	0.918533946606248
chr6	136216300	136217300	-0.1926156543017352
chr6	136216400	136217400	-0.1422279870138587
chr6	136216500	136217500	0.038210658172231064
chr6	136216600	136217600	-0.6347090070731761
chr6	136216700	136217700	-1.5796555788597544
chr6	136216800	136217800	-1.2960030154227455
chr6	136216900	136217900	-1.167716479457721
chr6	136217000	136218000	-0.7659603064977688
chr6	136217100	136218100	-0.7644578022989982
chr6	136217200	136218200	-0.8769028009078774
chr6	136217300	136218300	0.35574563523673225
chr6	136217400	136218400	0.28481751091276136
chr6	136217500	136218500	0.09341074356792756
chr6	136217600	136218600	0.18035998987401464
chr6	136217700	136218700	0.7644345597381405
chr6	136217800	136218800	0.505505677534765
chr6	136217900	136218900	0.4154524955907018
chr6	136218000	136219000	0.9214685174858724
chr6	136218100	136219100	1.791912604719628
chr6	136218200	136219200	1.6679181388907731
chr6	136218300	136219300	1.1006106974804546
chr6	136218400	136219400	0.4307332620726865
chr6	136218500	136219500	0.6571569646668222
chr6	136218600	136219600	0.016674894704210443
chr6	136218700	136219700	0.11687218205765924
chr6	136218800	136219800	0.1827681501592153
chr6	136218900	136219900	-0.1347596957521978
chr6	136219000	136220000	-1.0222343482245702
chr6	136219100	136220100	-1.6375395304903946
chr6	136219200	136220200	-1.2968282689004265
chr6	136219300	136220300	-1.192400487345218
chr6	136220100	136221100	1.9366803321387285
chr6	136220200	136221200	1.9236042928802868
chr6	136220300	136221300	2.233242535001688
chr6	136220400	136221400	1.5116440254413497
chr6	136220500	136221500	1.5755253367472006
chr6	136220600	136221600	1.479166631570327
chr6	136220700	136221700	1.6454119606714848
chr6	136220800	136221800	1.6849999957408683
chr6	136220900	136221900	1.6033291991149854
chr6	136221000	136222000	1.184144134255277
chr6	136221100	136222100	1.0497957478367437
chr6	136221200	136222200	0.4908273126108477
chr6	136221300	136222300	0.4806159731921544
chr6	136221400	136222400	0.8190275532854979
chr6	136221500	136222500	1.0829483879628234
chr6	136221600	136222600	1.222132080571842
chr6	136221700	136222700	0.9656765010546936
chr6	136221800	136222800	0.3726767980156644
chr6	136221900	136222900	-0.394750803552779
chr6	136222000	136223000	0.23665263003370365
chr6	136222100	136223100	-0.5251805674968241
chr6	136222200	136223200	-0.1039400065470195
chr6	136222300	136223300	-0.18796118877745832
chr6	136222400	136223400	-0.5055020693340685
chr6	136222500	136223500	-1.2017052119069236
chr6	136222600	136223600	-1.232502821608352
chr6	136222700	136223700	-1.5177975698709198
chr6	136222800	136223800	-0.7093139011956848
chr6	136222900	136223900	-0.7451082041424975
chr6	136223000	136224000	-0.8794996827819261
chr6	136223100	136224100	-0.516642075094131
chr6	136223200	136224200	-0.7858311929015868
chr6	136223300	136224300	-1.3536462061543102
chr6	136223400	136224400	-0.804786065556825
chr6	136223500	136224500	-0.4809880627975431
chr6	136223600	136224600	-0.41015204933872346
chr6	136223700	136224700	-0.011128144278436341
chr6	136223800	136224800	-0.16748496364877358
chr6	136223900	136224900	0.8896523167165608
chr6	136224000	136225000	0.5832089413942241
chr6	136224100	136225100	1.0697724815301186
chr6	136224200	136225200	1.492847182104987
chr6	136224300	136225300	2.409284307750032
chr6	136224400	136225400	1.917458768866468
chr6	136224500	136225500	1.991571043063872
chr6	136224600	136225600	1.0299696606352275
chr6	136224700	136225700	1.200609863493331
chr6	136224800	136225800	0.37197961753493497
chr6	136224900	136225900	0.6832900740948842
chr6	136225000	136226000	0.2129098350030052
chr6	136225100	136226100	0.21667395297168526
chr6	136225200	136226200	0.15255102233798104
chr6	136225300	136226300	-0.2895369076990738
chr6	136225400	136226400	0.2721066155734423
chr6	136225500	136226500	0.11037394142374377
chr6	136225600	136226600	1.1401802657911906
chr6	136225700	136226700	0.23035675780794426
chr6	136225800	136226800	0.4857906177038078
chr6	136225900	136226900	-0.3707108726720279
chr6	136226000	136227000	0.4329719249682363
chr6	136226100	136227100	0.1524586201165745
chr6	136226200	136227200	0.23128981847840901
chr6	136226300	136227300	0.1193588016249032
chr6	136226400	136227400	0.11135240462554856
chr6	136226500	136227500	0.15075701035718045
chr6	136226600	136227600	0.16405434869541075
chr6	136226700	136227700	0.6612118804491095
chr6	136226800	136227800	0.9079204898857748
chr6	136226900	136227900	1.6080839263291618
chr6	136227000	136228000	1.2848464867828975
chr6	136227100	136228100	1.585924940149622
chr6	136227200	136228200	1.0385722265813158
chr6	136227300	136228300	1.5133702180555524
chr6	136227400	136228400	1.6691309298158563
chr6	136227500	136228500	2.245570767569951
chr6	136227600	136228600	2.3366254996890667
chr6	136227700	136228700	2.5199633131035184
chr6	136227800	136228800	3.191165436631484
chr6	136227900	136228900	2.892114866868018
chr6	136228000	136229000	3.0925556280786477
chr6	136228100	136229100	2.5885780348793386
chr6	136228200	136229200	3.1928387731689694
chr6	136228300	136229300	2.7310945031438814
chr6	136228400	136229400	1.9070285905848927
chr6	136228500	136229500	1.301577436838463
chr6	136228600	136229600	0.9938224795451476
chr6	136228700	136229700	0.9853969267024122
chr6	136228800	136229800	-0.3150239637391342
chr6	136228900	136229900	-0.16455700796995207
chr6	136229000	136230000	0.2812370650913341
chr6	136229100	136230100	0.4826728246843807
chr6	136229200	136230200	0.3853168625757388
chr6	136229300	136230300	0.3609979701194071
chr6	136230200	136231200	0.6470881057788259
chr6	136230300	136231300	0.7899724039224775
chr6	136230400	136231400	0.2371658314472337
chr6	136230500	136231500	0.35470632014185505
chr6	136230600	136231600	-0.21196355680436327
chr6	136231700	136232700	2.2054979780790966
chr6	136231800	136232800	2.453317255331116
chr6	136231900	136232900	2.3800541563188897
chr6	136232000	136233000	2.1788184418412486
chr6	136232100	136233100	2.2402038500316266
chr6	136232200	136233200	1.8411166417793616
chr6	136232300	136233300	1.4891584653294918
chr6	136232400	136233400	1.6280289492827138
chr6	136232500	136233500	1.2280867987599702
chr6	136232600	136233600	1.2362566112843183
chr6	136232700	136233700	1.3186338368701236
chr6	136232800	136233800	1.1674158961481305
chr6	136232900	136233900	1.2638814456150718
chr6	136233000	136234000	1.573088422629845
chr6	136233100	136234100	1.6065129080673173
chr6	136233200	136234200	2.53901791686532
chr6	136234300	136235300	1.8535007307906624
chr6	136234400	136235400	2.437768042789105
chr6	136234500	136235500	2.6048145554261035
chr6	136234600	136235600	2.38214099309656
chr6	136234700	136235700	1.6785382632846688
chr6	136234800	136235800	1.9315153251998969
chr6	136234900	136235900	2.083595835960281
chr6	136235000	136236000	1.9839026085694447
chr6	136235100	136236100	1.7178824275862767
chr6	136235200	136236200	0.9199931101337152
chr6	136235300	136236300	0.8977558091269552
chr6	136235400	136236400	0.5985637449223745
chr6	136235500	136236500	0.17335248587565216
chr6	136235600	136236600	0.4203714639964951
chr6	136235700	136236700	0.04483929464436606
chr6	136235800	136236800	-0.4452182547887855
chr6	136235900	136236900	-0.3394670598245614
chr6	136236000	136237000	0.20017021582177263
chr6	136236100	136237100	0.4745765440118173
chr6	136236200	136237200	1.2021809017533027
chr6	136236300	136237300	0.8699312351109533
chr6	136236400	136237400	1.0913833156635409
chr6	136236500	136237500	0.6153935691352087
chr6	136236600	136237600	0.6906727658149109
chr6	136236700	136237700	1.7004480325316769
chr6	136236800	136237800	2.003156805419811
chr6	136236900	136237900	1.4992750069138283
chr6	136237000	136238000	1.0763491078749525
chr6	136237100	136238100	1.4979776498721424
chr6	136237200	136238200	1.2446146019098998
chr6	136237300	136238300	1.5950875008189016
chr6	136237400	136238400	1.8309007174933585
chr6	136237500	136238500	1.8141216359276104
chr6	136237600	136238600	1.9931678093216345
chr6	136237700	136238700	1.7224711261000245
chr6	136237800	136238800	1.5663792625871968
chr6	136237900	136238900	1.8446578339014168
chr6	136238000	136239000	1.8241316997065116
chr6	136238100	136239100	1.5423818050405016
chr6	136238200	136239200	1.5939967668022503
chr6	136238300	136239300	1.5125120652837043
chr6	136238400	136239400	1.4489551482803484
chr6	136238500	136239500	2.5741805787871157
chr6	136238600	136239600	2.90355834549428
chr6	136238700	136239700	2.425429971844731
chr6	136238800	136239800	1.959642990791924
chr6	136238900	136239900	1.9426849422687704
chr6	136239000	136240000	2.1714464287481734
chr6	136239100	136240100	1.8976602556852624
chr6	136239200	136240200	1.1099294088047706
chr6	136239300	136240300	0.9195127728073104
chr6	136239400	136240400	1.0992207672527654
chr6	136239500	136240500	0.11581878340442822
chr6	136239600	136240600	-0.16519288751661476
chr6	136239700	136240700	-0.3303224911899777
chr6	136239800	136240800	-0.5157299621056041
chr6	136239900	136240900	-5.4667028623588925
chr6	136240000	136241000	-7.14289323598358
chr6	136242100	136243100	1.9227305012553841
chr6	136242200	136243200	2.0451386582539186
chr6	136242300	136243300	2.479676135426963
chr6	136242400	136243400	2.731718381027005
chr6	136242500	136243500	2.2933115780599334
chr6	136242600	136243600	1.8493894714994743
chr6	136242700	136243700	1.8269777266206653
chr6	136242800	136243800	1.1525478085985392
chr6	136242900	136243900	1.1823299330729595
chr6	136243000	136244000	0.7829459909381328
chr6	136243100	136244100	0.3339567528896851
chr6	136243200	136244200	0.6101971367102592
chr6	136243300	136244300	0.3629793371735013
chr6	136243400	136244400	0.08414392647403718
chr6	136243500	136244500	0.6067393728182539
chr6	136243600	136244600	1.1513114646131644
chr6	136243700	136244700	0.8375487186507721
chr6	136243800	136244800	2.0260243943963383
chr6	136243900	136244900	2.2291315007718158
chr6	136244000	136245000	2.6767718872163258
chr6	136244100	136245100	2.955630692246772
chr6	136244200	136245200	2.803257919099689
chr6	136244300	136245300	3.042792752922741
chr6	136244400	136245400	3.2941024754875823
chr6	136244500	136245500	3.014974236024861
chr6	136244600	136245600	2.6176047089874506
chr6	136244700	136245700	3.0781812182129884
chr6	136244800	136245800	1.4140349292679963
chr6	136244900	136245900	1.0906205284838504
chr6	136245000	136246000	0.9820039599664503
chr6	136245100	136246100	1.0956403941911987
chr6	136245200	136246200	0.8450485454836527
chr6	136245300	136246300	0.7899841096532039
chr6	136245400	136246400	0.6508333118886809
chr6	136245500	136246500	0.9297217153967714
chr6	136245600	136246600	1.1444628259593683
chr6	136245700	136246700	0.7835272405951249
chr6	136245800	136246800	1.325974768525089
chr6	136245900	136246900	1.5037115736175164
chr6	136246000	136247000	1.6869842582916228
chr6	136246100	136247100	2.1185222240443844
chr6	136246200	136247200	2.8540648423481785
chr6	136246300	136247300	3.1575736427122925
chr6	136246400	136247400	3.4289412745031482
chr6	136246500	136247500	3.1407478378952183
chr6	136246600	136247600	2.8315628955361585
chr6	136246700	136247700	2.584052111147291
chr6	136246800	136247800	3.0428494313036967
chr6	136246900	136247900	3.1697044132438426
chr6	136247000	136248000	3.3713707885881843
chr6	136247100	136248100	3.1612109456289903
chr6	136247200	136248200	2.4706365124472547
chr6	136247300	136248300	1.8731394772167564
chr6	136247400	136248400	2.0603431705075272
chr6	136247500	136248500	1.1491549199972226
chr6	136247600	136248600	0.6849945867121855
chr6	136247700	136248700	0.7228829959435403
chr6	136247800	136248800	1.0193816607510469
chr6	136247900	136248900	1.231321156592443
chr6	136248000	136249000	1.2256409603897298
chr6	136248100	136249100	1.2149135316998163
chr6	136248200	136249200	0.916500442640742
chr6	136248300	136249300	0.779097013543487
chr6	136248400	136249400	0.1885129049524106
chr6	136248500	136249500	1.2189182550129738
chr6	136248600	136249600	2.0959309531419703
chr6	136248700	136249700	1.99205305862609
chr6	136248800	136249800	1.0421708507482057
chr6	136248900	136249900	0.3819809594496894
chr6	136249000	136250000	0.42510953388851297
chr6	136249100	136250100	0.6448534341643941
chr6	136249200	136250200	1.9225662766399256
chr6	136249300	136250300	1.3325028424288494
chr6	136249400	136250400	1.3841411394457648
chr6	136249500	136250500	1.4111044851193797
chr6	136249600	136250600	1.141061043611273
chr6	136249700	136250700	1.366842016867541
chr6	136249800	136250800	1.5570895473024051
chr6	136249900	136250900	1.680086295058132
chr6	136250000	136251000	1.09212077069063
chr6	136250100	136251100	0.14773971292319546
chr6	136250200	136251200	-0.2309106992289775
chr6	136250300	136251300	0.4801739462521127
chr6	136250400	136251400	0.34653388989355244
chr6	136250500	136251500	0.1611789978409848
chr6	136250600	136251600	0.5306112165515253
chr6	136250700	136251700	-0.5667966476195614
chr6	136250800	136251800	-0.8944191091068069
chr6	136250900	136251900	-0.6846504942647637
chr6	136251000	136252000	-0.5810234505616048
chr6	136251100	136252100	-0.5184105032048055
chr6	136251200	136252200	-0.9152424368420926
chr6	136251300	136252300	-1.5555201861924033
chr6	136251400	136252400	-1.4185047948127412
chr6	136251500	136252500	-1.4254909159653548
chr6	136251600	136252600	-1.7712606046195476
chr6	136251700	136252700	-0.8628997746371568
chr6	136251800	136252800	-0.6591638800920511
chr6	136251900	136252900	-0.8317212088745494
chr6	136252000	136253000	-1.5172632449183834
chr6	136252100	136253100	-2.0771664014506617
chr6	136252200	136253200	-2.7782841601899366
chr6	136252300	136253300	-2.904357453929992
chr6	136252400	136253400	-3.4422843281068616
chr6	136252500	136253500	-3.751189662707633
chr6	136252600	136253600	-4.084940793924631
chr6	136252700	136253700	-3.8306155536431503
chr6	136252800	136253800	-3.647857914165899
chr6	136252900	136253900	-3.8855193368452072
chr6	136253000	136254000	-3.1643107648527407
chr6	136253100	136254100	-2.2916937285761625
chr6	136253200	136254200	-2.2876181840716763
chr6	136253300	136254300	-1.8962849689039616
chr6	136253400	136254400	-1.1022166891112086
chr6	136253500	136254500	-0.8936610458991651
chr6	136253600	136254600	-1.158923409805094
chr6	136253700	136254700	-2.1001247781620007
chr6	136253800	136254800	-2.9977609785506236
chr6	136253900	136254900	-2.8676183247246443
chr6	136254000	136255000	-2.901863438979018
chr6	136254100	136255100	-3.3379404265826387
chr6	136254200	136255200	-3.5320697288488936
chr6	136254300	136255300	-4.031930396909901
chr6	136254400	136255400	-4.83430411359762
chr6	136254500	136255500	-4.6045919472197765
chr6	136254600	136255600	-3.952760366483995
chr6	136254700	136255700	-3.7733953001151
chr6	136254800	136255800	-4.093159116187737
chr6	136254900	136255900	-4.3757942252954445
chr6	136255000	136256000	-4.442001921794015
chr6	136255100	136256100	-3.666092047836573
chr6	136255200	136256200	-3.0326783207217067
chr6	136255300	136256300	-3.162354201633958
chr6	136255400	136256400	-3.277545578330604
chr6	136255500	136256500	-3.79922932325902
chr6	136255600	136256600	-3.5766315509353346
chr6	136255700	136256700	-2.8226505884724165
chr6	136255800	136256800	-1.7495045214549871
chr6	136255900	136256900	-2.005112677324468
chr6	136256000	136257000	-1.371948250228787
chr6	136256100	136257100	-2.101735828628132
chr6	136256200	136257200	-2.3759380426629018
chr6	136256300	136257300	-2.0026920844108416
chr6	136256400	136257400	-1.6864230130293538
chr6	136256500	136257500	-1.0348870312745255
chr6	136256600	136257600	-1.4346221746033492
chr6	136256700	136257700	-2.0406557849786897
chr6	136256800	136257800	-2.3587105702427604
chr6	136256900	136257900	-1.8641390464705323
chr6	136257000	136258000	-1.806787827559596
chr6	136257100	136258100	-1.7594373914799395
chr6	136257200	136258200	-1.5023788988349258
chr6	136257300	136258300	-0.811851285493864
chr6	136257400	136258400	-0.2053528031433711
chr6	136257500	136258500	0.10702639023187492
chr6	136257600	136258600	-0.2372773710838887
chr6	136257700	136258700	-0.08650299756699212
chr6	136257800	136258800	-0.2256867487434674
chr6	136257900	136258900	-0.4034129691275693
chr6	136258000	136259000	-1.1607732812883065
chr6	136258100	136259100	-1.2859389458419304
chr6	136258200	136259200	-1.1919981703243476
chr6	136258300	136259300	-1.6183334002786118
chr6	136258400	136259400	-2.300091179597444
chr6	136258500	136259500	-2.946231257686484
chr6	136258600	136259600	-2.514468951572128
chr6	136258700	136259700	-2.8538216890809904
chr6	136258800	136259800	-2.926277270998769
chr6	136258900	136259900	-3.5923511913601143
chr6	136259000	136260000	-3.335237889020843
chr6	136259100	136260100	-3.9351360005442237
chr6	136259200	136260200	-3.965198562993124
chr6	136259300	136260300	-4.451958723373548
chr6	136259400	136260400	-4.160476473458567
chr6	136259500	136260500	-4.076393468246164
chr6	136259600	136260600	-4.646296003530186
chr6	136259700	136260700	-4.353485027351808
chr6	136259800	136260800	-3.8542283324765587
chr6	136259900	136260900	-3.6435923818536535
chr6	136260000	136261000	-4.231922527002347
chr6	136260100	136261100	-3.471674318825672
chr6	136260200	136261200	-2.912618204213288
chr6	136260300	136261300	-2.20224717632634
chr6	136260400	136261400	-1.672941402154299
chr6	136260500	136261500	-0.4164441960531474
chr6	136260600	136261600	0.15389743662211344
chr6	136260700	136261700	0.4804015398610843
chr6	136260800	136261800	-0.26124758808355586
chr6	136260900	136261900	0.555347910980656
chr6	136261000	136262000	1.1615074323234187
chr6	136261100	136262100	1.8681172482726915
chr6	136261200	136262200	1.2711237614392548
chr6	136261300	136262300	1.1536095857126494
chr6	136261400	136262400	0.37195512106631584
chr6	136261500	136262500	-0.9422695439189732
chr6	136261600	136262600	-0.6887446887540147
chr6	136261700	136262700	-0.6216692645551908
chr6	136261800	136262800	0.005731257833016818
chr6	136261900	136262900	-0.4020522750170067
chr6	136262000	136263000	-0.06248852213841618
chr6	136262100	136263100	-0.5302168284605149
chr6	136262200	136263200	-1.0442967557440868
chr6	136262300	136263300	-0.5233254879536202
chr6	136262400	136263400	-0.2111451016455341
chr6	136262500	136263500	-0.1287347502176109
chr6	136262600	136263600	-0.1333889882718465
chr6	136262700	136263700	-0.7487339046999214
chr6	136262800	136263800	-1.2082120438766566
chr6	136262900	136263900	-1.7440084636734114
chr6	136263000	136264000	-2.6306552867482624
chr6	136263100	136264100	-3.1164553326458857
chr6	136263200	136264200	-3.158831668393681
chr6	136263300	136264300	-3.3945870430640017
chr6	136263400	136264400	-3.3907062979481752
chr6	136263500	136264500	-3.614744688947603
chr6	136263600	136264600	-3.3512182976437987
chr6	136263700	136264700	-3.1883439497170136
chr6	136263800	136264800	-2.7222630071010028
chr6	136263900	136264900	-2.4613315950647725
chr6	136264000	136265000	-2.11413260893152
chr6	136264100	136265100	-1.4164512819118442
chr6	136264200	136265200	-0.7309145558442003
chr6	136264300	136265300	-0.8216401245257379
chr6	136264400	136265400	-1.5485492559793974
chr6	136264500	136265500	-1.0762677799767573
chr6	136264600	136265600	-2.0273608566117507
chr6	136264700	136265700	-1.7640935576400318
chr6	136264800	136265800	-1.6962711730525408
chr6	136264900	136265900	-1.1909485673713018
chr6	136265000	136266000	-1.0746799151754112
chr6	136265100	136266100	-1.3025221066311865
chr6	136265200	136266200	-1.4858376157834328
chr6	136265300	136266300	-1.8740219662103683
chr6	136265400	136266400	-1.6863791191136042
chr6	136265500	136266500	-1.733346342956133
chr6	136265600	136266600	-1.6839767303074868
chr6	136265700	136266700	-1.8783808265402613
chr6	136265800	136266800	-1.9137778220272983
chr6	136265900	136266900	-2.218983042430139
chr6	136266000	136267000	-1.9195562680082212
chr6	136266100	136267100	-1.100289682610344
chr6	136266200	136267200	0.2347653560115433
chr6	136266300	136267300	0.9122027031850638
chr6	136266400	136267400	1.4056168585245363
chr6	136266500	136267500	0.8916442947447438
chr6	136266600	136267600	1.7030510207291218
chr6	136266700	136267700	1.2743913907686133
chr6	136266800	136267800	0.6265340674459323
chr6	136266900	136267900	1.1143372962018596
chr6	136267000	136268000	0.7244028872843662
chr6	136267100	136268100	-0.5681460550174625
chr6	136267200	136268200	-1.3295951987536268
chr6	136267300	136268300	-1.3582994980841618
chr6	136267400	136268400	-1.5977846416461263
chr6	136267500	136268500	-1.1056811113273768
chr6	136267600	136268600	-1.7183769284331
chr6	136267700	136268700	-0.8658968683312974
chr6	136267800	136268800	-0.5230286261050558
chr6	136267900	136268900	-0.7304347504393082
chr6	136268000	136269000	-0.5910158792177447
chr6	136268100	136269100	-0.3342581859056973
chr6	136268200	136269200	-0.008852875939881462
chr6	136268300	136269300	0.8713074063740138
chr6	136268400	136269400	2.1019290737188308
chr6	136268500	136269500	2.288945633687673
chr6	136268600	136269600	2.40251302892328
chr6	136268700	136269700	2.037991714703454
chr6	136268800	136269800	2.3306900906054984
chr6	136268900	136269900	1.9293525738644361
chr6	136269000	136270000	2.16578296808953
chr6	136269100	136270100	2.411618730643461
chr6	136269200	136270200	1.0218493112570168
chr6	136269300	136270300	0.2483345246147068
chr6	136269400	136270400	0.16829949297670854
chr6	136269500	136270500	0.06252419616499494
chr6	136269600	136270600	0.028672201553051363
chr6	136269700	136270700	0.3209321015274976
chr6	136269800	136270800	-0.01224375898126082
chr6	136269900	136270900	-0.12690700098995414
chr6	136270000	136271000	0.2506215227430283
chr6	136270100	136271100	-0.2746040279816716
chr6	136270200	136271200	0.20089757394789515
chr6	136270300	136271300	-0.1903902168977032
chr6	136270400	136271400	-1.0848922659510565
chr6	136270500	136271500	-0.6287419837512837
chr6	136270600	136271600	-0.3772952827613786
chr6	136270700	136271700	-0.9846359344707108
chr6	136270800	136271800	-0.7142028149431698
chr6	136270900	136271900	-0.372372046451398
chr6	136271000	136272000	-1.6014432018258395
chr6	136271100	136272100	-0.5584295424563652
chr6	136271200	136272200	-0.36346947010778186
chr6	136271300	136272300	-0.20792242436536887
chr6	136271400	136272400	-0.07412266720530544
chr6	136271500	136272500	-0.5397803046839756
chr6	136271600	136272600	-1.1065881074346482
chr6	136271700	136272700	-0.4801650141129437
chr6	136271800	136272800	-0.7521735965259841
chr6	136271900	136272900	-1.0565406716442023
chr6	136272000	136273000	-0.1968014328321706
chr6	136272100	136273100	-0.10194595855596224
chr6	136272200	136273200	0.15759414038707156
chr6	136272300	136273300	-0.6143433145298912
chr6	136272400	136273400	-0.7663435904873105
chr6	136272500	136273500	-1.0630013921439163
chr6	136272600	136273600	-1.2411908905601103
chr6	136272700	136273700	-1.410436167048124
chr6	136272800	136273800	-1.2219064524833372
chr6	136272900	136273900	-0.9811194932781502
chr6	136273000	136274000	-0.3237608345121177
chr6	136273100	136274100	-0.036597718942177816
chr6	136273200	136274200	0.31845113676130554
chr6	136273300	136274300	1.0922467685261483
chr6	136274300	136275300	-2.4927660068554767
chr6	136274400	136275400	-2.449092220837189
chr6	136274500	136275500	-2.23923175314244
chr6	136274600	136275600	-1.7701820503799932
chr6	136274700	136275700	-1.2812359055642162
chr6	136274800	136275800	-1.4641121707441809
chr6	136274900	136275900	-0.7799698442798781
chr6	136275000	136276000	-1.0346618733060655
chr6	136275100	136276100	-0.595860817040172
chr6	136275200	136276200	-0.12247217117225573
chr6	136275300	136276300	0.4453893522803213
chr6	136275400	136276400	0.5203862724364426
chr6	136275500	136276500	0.27224222072235155
chr6	136275600	136276600	0.3659776402212325
chr6	136275700	136276700	-0.7377730107228818
chr6	136275800	136276800	-0.5538435471937291
chr6	136275900	136276900	-1.6147358918964672
chr6	136276000	136277000	-2.481596511578555
chr6	136276100	136277100	-2.0764847665381736
chr6	136276200	136277200	-2.0425557643896224
chr6	136276300	136277300	-1.7612313896307832
chr6	136276400	136277400	-1.7621308091322438
chr6	136276500	136277500	-1.255006646726022
chr6	136276600	136277600	-1.7699991409742688
chr6	136276700	136277700	-1.0382821655445391
chr6	136276800	136277800	-1.675997880834914
chr6	136276900	136277900	-1.755657718250082
chr6	136277000	136278000	-0.7849047268924473
chr6	136277100	136278100	-0.4786354997530994
chr6	136277200	136278200	-1.3557190689899208
chr6	136278300	136279300	0.4035098619848406
chr6	136278400	136279400	0.6170570728107869
chr6	136278500	136279500	1.4542899011528785
chr6	136278600	136279600	0.5372441104381828
chr6	136278700	136279700	-0.1291068517507593
chr6	136278800	136279800	-0.7064226718963644
chr6	136278900	136279900	0.2604276152725715
chr6	136279000	136280000	-0.23461938357553652
chr6	136279100	136280100	0.43850099414684257
chr6	136279200	136280200	0.3906417001891388
chr6	136279300	136280300	1.084917306378354
chr6	136279400	136280400	1.8914048010600264
chr6	136279500	136280500	1.7215046692926967
chr6	136279600	136280600	1.4742678750862692
chr6	136279700	136280700	0.5051706633292926
chr6	136279800	136280800	-0.25486620123460424
chr6	136279900	136280900	-2.293670325431705
chr6	136280000	136281000	-2.40492318574703
chr6	136280100	136281100	-3.0288987219625843
chr6	136280200	136281200	-3.0310282626823404
chr6	136280300	136281300	-2.863640448945937
chr6	136280400	136281400	-3.2561500531876213
chr6	136280500	136281500	-3.4605655181139423
chr6	136280600	136281600	-3.501417540258804
chr6	136280700	136281700	-2.477305824575524
chr6	136280800	136281800	-2.0412413763835744
chr6	136280900	136281900	-0.7608460639629961
chr6	136281000	136282000	-0.6004041239347239
chr6	136281100	136282100	-0.8987864641924163
chr6	136281200	136282200	-0.7166696377365598
chr6	136281300	136282300	-0.4959810795692859
chr6	136281400	136282400	-0.585032441220863
chr6	136281500	136282500	-0.4987903439875968
chr6	136281600	136282600	-0.3165456351474675
chr6	136281700	136282700	-0.8367037932077398
chr6	136281800	136282800	-1.2469741625572637
chr6	136281900	136282900	-1.3696749732864952
chr6	136282000	136283000	-1.5817428681546448
chr6	136282100	136283100	-0.9742882515841378
chr6	136282200	136283200	-1.0962186466542725
chr6	136282300	136283300	-1.1996678878377596
chr6	136282400	136283400	-0.7805716320001034
chr6	136282500	136283500	-0.9441769513493512
chr6	136282600	136283600	-1.2290747973271157
chr6	136283200	136284200	-0.11287920179423015
chr6	136283300	136284300	-0.17603810719701748
chr6	136283400	136284400	-0.20714212541523805
chr6	136283500	136284500	-0.2567546662719125
chr6	136283600	136284600	0.3326072367267907
chr6	136283700	136284700	-1.6313988448405174
chr6	136283800	136284800	-2.647906192138516
chr6	136283900	136284900	-3.086055289081988
chr6	136284000	136285000	-3.5255621323909465
chr6	136284100	136285100	-2.645523022973879
chr6	136284200	136285200	-3.272442926846713
chr6	136284300	136285300	-3.656319609627881
chr6	136284400	136285400	-3.8061864467462585
chr6	136284500	136285500	-3.7741995481907673
chr6	136284600	136285600	-3.71380283352986
chr6	136284700	136285700	-2.9373393054105383
chr6	136284800	136285800	-2.488395060716499
chr6	136284900	136285900	-2.019559880266564
chr6	136285000	136286000	-1.9609835984047765
chr6	136285100	136286100	-2.2042212753356054
chr6	136285200	136286200	-1.971266018872172
chr6	136285300	136286300	-1.2291811287614482
chr6	136285400	136286400	-1.2416219643601625
chr6	136285500	136286500	-1.9037422630379648
chr6	136285600	136286600	-2.233594198045637
chr6	136285700	136286700	-2.6700638925330806
chr6	136285800	136286800	-2.2886372529463768
chr6	136285900	136286900	-2.13903302305404
chr6	136286000	136287000	-1.547836693558258
chr6	136286100	136287100	-1.9142388220002389
chr6	136286200	136287200	-1.7390620558208902
chr6	136286300	136287300	-2.0065153607899435
chr6	136286400	136287400	-2.042594986496557
chr6	136286500	136287500	-1.0339961530724473
chr6	136286600	136287600	-1.635356140730061
chr6	136286700	136287700	-1.2230390677120508
chr6	136286800	136287800	-1.1566984756300225
chr6	136286900	136287900	-1.7193099305512431
chr6	136287000	136288000	-1.5136337204120958
chr6	136287100	136288100	-1.4919183174710748
chr6	136287200	136288200	-2.281243778917512
chr6	136287300	136288300	-2.3422975247073974
chr6	136287400	136288400	-2.3584986172336944
chr6	136287500	136288500	-2.8688222853421914
chr6	136287600	136288600	-2.558258819040499
chr6	136287700	136288700	-2.5909362001319516
chr6	136287800	136288800	-3.0964342865384817
chr6	136287900	136288900	-2.9973554175749935
chr6	136288000	136289000	-3.2832739957435546
chr6	136288100	136289100	-3.000907874647772
chr6	136288200	136289200	-1.8714338116277616
chr6	136288300	136289300	-1.5814819475045847
chr6	136288400	136289400	-1.7274429048910722
chr6	136288500	136289500	-3.8145409184673165
chr6	136288600	136289600	-2.9955434065695203
chr6	136288700	136289700	-2.858152937540213
chr6	136288800	136289800	-2.427985260499571
chr6	136288900	136289900	-2.0870584189254746
chr6	136289000	136290000	-2.3125093164728323
chr6	136289100	136290100	-2.7255256193069326
chr6	136289200	136290200	-3.5424148972263616
chr6	136289300	136290300	-4.593343045612532
chr6	136289900	136290900	0.2760520774092713
chr6	136290000	136291000	-0.04749720535478734
chr6	136290100	136291100	0.270661967938234
chr6	136290200	136291200	-0.03863056407090306
chr6	136290300	136291300	0.11706290926535512
chr6	136290400	136291400	0.3226127689715856
chr6	136290500	136291500	0.4583148503840998
chr6	136290600	136291600	0.18743221144289848
chr6	136290700	136291700	0.27030856857744595
chr6	136290800	136291800	0.09709270280036428
chr6	136290900	136291900	-0.2485870392230813
chr6	136291000	136292000	0.5842718879693396
chr6	136291100	136292100	0.6122147710883349
chr6	136291200	136292200	0.36946294268796415
chr6	136291300	136292300	0.24903198596831266
chr6	136291400	136292400	0.4076066853673922
chr6	136291500	136292500	0.6547527609294438
chr6	136291600	136292600	1.1313808788020308
chr6	136291700	136292700	0.8923751963572422
chr6	136291800	136292800	1.4048913770737532
chr6	136291900	136292900	1.9491776607343685
chr6	136292000	136293000	1.6995172612348612
chr6	136292100	136293100	1.5634055167255585
chr6	136292200	136293200	2.2065885058279093
chr6	136292300	136293300	2.376062405080647
chr6	136292400	136293400	2.404299357100298
chr6	136292500	136293500	1.9522029175456241
chr6	136292600	136293600	2.0153539786982093
chr6	136292700	136293700	2.243974991069208
chr6	136292800	136293800	2.3872167672609823
chr6	136292900	136293900	2.6038110386259685
chr6	136293000	136294000	2.3866567776806047
chr6	136293100	136294100	2.223284097486407
chr6	136293200	136294200	1.6065574573479418
chr6	136293300	136294300	1.1331485736015598
chr6	136293400	136294400	0.855888808768325
chr6	136293500	136294500	0.7298753526395555
chr6	136293600	136294600	1.065668317235308
chr6	136293700	136294700	1.271630909945533
chr6	136293800	136294800	0.8560752457633292
chr6	136293900	136294900	0.26199628876380543
chr6	136294000	136295000	0.454238115494064
chr6	136294100	136295100	0.8706441364510404
chr6	136294200	136295200	1.5640522188229706
chr6	136294300	136295300	1.5695511745242667
chr6	136294400	136295400	1.4856462278202898
chr6	136294500	136295500	2.070863802883943
chr6	136294600	136295600	1.5489565910936345
chr6	136294700	136295700	1.5495423752663615
chr6	136294800	136295800	1.7446533746981132
chr6	136294900	136295900	2.0289111532348145
chr6	136295000	136296000	1.4297139477929264
chr6	136295100	136296100	1.1097277781991215
chr6	136295200	136296200	0.9296630982932782
chr6	136295300	136296300	1.2376681884996588
chr6	136295400	136296400	1.6665754148646594
chr6	136295500	136296500	1.4561112378329046
chr6	136295600	136296600	1.6605330170609796
chr6	136296200	136297200	1.2246658636088779
chr6	136296300	136297300	1.3776629919194665
chr6	136296400	136297400	1.2783453475266031
chr6	136296500	136297500	1.158861998724806
chr6	136296600	136297600	1.192608882733667
chr6	136296700	136297700	1.7827712393842616
chr6	136296800	136297800	1.2298070883043606
chr6	136296900	136297900	1.3153276841367485
chr6	136297000	136298000	0.9003512668502927
chr6	136297100	136298100	1.0730749557856916
chr6	136297200	136298200	1.2398532437449097
chr6	136297300	136298300	0.7394307461470367
chr6	136297400	136298400	0.6758446985586549
chr6	136297500	136298500	1.276316910837398
chr6	136297600	136298600	1.4611801254962726
chr6	136297700	136298700	0.8354061924320204
chr6	136297800	136298800	1.662384315746778
chr6	136297900	136298900	1.1119525413906988
chr6	136298000	136299000	0.8389228059414068
chr6	136298100	136299100	0.5872479003789454
chr6	136298200	136299200	1.1271592067370793
chr6	136298300	136299300	1.5880921801246917
chr6	136298400	136299400	0.9728977631190434
chr6	136298500	136299500	0.4936300842980281
chr6	136298600	136299600	0.7764088358642786
chr6	136298700	136299700	1.293867040507343
chr6	136298800	136299800	0.2438420683671529
chr6	136298900	136299900	1.40595140275907
chr6	136299000	136300000	1.4648828150550042
chr6	136299100	136300100	2.0643756949973606
chr6	136299200	136300200	1.2563205313889494
chr6	136299300	136300300	1.4457168796577289
chr6	136299400	136300400	2.644725320154108
chr6	136299500	136300500	2.608419405644663
chr6	136299600	136300600	1.4231402106357047
chr6	136299700	136300700	1.0766260208913936
chr6	136299800	136300800	1.1699981171876834
chr6	136299900	136300900	0.8031909105162903
chr6	136300000	136301000	0.43922617186645535
chr6	136300100	136301100	0.5715708146654073
chr6	136300200	136301200	0.09337640250709146
chr6	136300300	136301300	-0.4461441139798844
chr6	136300400	136301400	-1.28204910701909
chr6	136300500	136301500	-1.4955079157341848
chr6	136302500	136303500	0.9873157225365522
chr6	136302600	136303600	1.971688247202636
chr6	136302700	136303700	1.9217449346522373
chr6	136302800	136303800	1.6695846682001056
chr6	136302900	136303900	2.5547499955338067
chr6	136303000	136304000	2.2920932268425553
chr6	136303100	136304100	2.3606814583554274
chr6	136303200	136304200	1.73548014220849
chr6	136303300	136304300	1.9996165182546064
chr6	136303400	136304400	1.831936256363836
chr6	136303500	136304500	1.7226479646540656
chr6	136303600	136304600	1.1154236853836117
chr6	136303700	136304700	0.9824555735589788
chr6	136303800	136304800	1.0212363918200005
chr6	136303900	136304900	0.4129797833121709
chr6	136304000	136305000	0.36166880572651494
chr6	136304100	136305100	0.5430091195664629
chr6	136304200	136305200	0.2294225639849987
chr6	136304300	136305300	-0.0592434801009863
chr6	136304400	136305400	0.44308756934444576
chr6	136304500	136305500	0.5654792247034061
chr6	136304600	136305600	1.0887215499169962
chr6	136304700	136305700	0.9468354930444544
chr6	136304800	136305800	0.595869745630543
chr6	136304900	136305900	0.9392174662068934
chr6	136305000	136306000	1.5476715849140794
chr6	136305100	136306100	1.4564683224877115
chr6	136305200	136306200	1.7933770147486885
chr6	136305300	136306300	1.746068511193336
chr6	136305400	136306400	1.0722468527645217
chr6	136305500	136306500	0.9546708120523322
chr6	136305600	136306600	0.20625029211375864
chr6	136305700	136306700	0.3896491618396583
chr6	136305800	136306800	0.927546435054414
chr6	136305900	136306900	0.3550850158455985
chr6	136306000	136307000	-0.10591966096562264
chr6	136306100	136307100	-0.01484181700638628
chr6	136306200	136307200	-0.010930331580275471
chr6	136306300	136307300	0.2499642831728503
chr6	136306400	136307400	0.3628522543755182
chr6	136306500	136307500	0.4471856222331128
chr6	136306600	136307600	0.4861908058085343
chr6	136306700	136307700	0.2915304207806005
chr6	136306800	136307800	0.08185149235804283
chr6	136306900	136307900	0.03520257439855299
chr6	136307000	136308000	0.17829118576008576
chr6	136307100	136308100	-0.0489093305238604
chr6	136307200	136308200	-0.167766842266017
chr6	136307300	136308300	-0.06843906275376532
chr6	136307400	136308400	0.6235019759045218
chr6	136307500	136308500	0.6673406676956213
chr6	136307600	136308600	1.2369103085838935
chr6	136307700	136308700	1.5243705958292328
chr6	136307800	136308800	1.664131429613218
chr6	136307900	136308900	1.823069228636916
chr6	136308000	136309000	1.3263154853486447
chr6	136308100	136309100	1.2946413961200207
chr6	136308200	136309200	1.4068641862899176
chr6	136308300	136309300	1.001088062335131
chr6	136308400	136309400	0.3670013858004442
chr6	136308500	136309500	-0.11661794433572364
chr6	136308600	136309600	-0.09412778679196533
chr6	136308700	136309700	0.5035653290044804
chr6	136308800	136309800	0.5361715598456821
chr6	136308900	136309900	0.789323509332506
chr6	136309000	136310000	1.5688593865409508
chr6	136309100	136310100	2.045701338622012
chr6	136309200	136310200	2.0500654308775648
chr6	136309300	136310300	1.6312777076166889
chr6	136309400	136310400	1.6020536120980833
chr6	136310600	136311600	0.5556901147607142
chr6	136310700	136311700	0.6519416404334997
chr6	136310800	136311800	1.0101947660295616
chr6	136310900	136311900	1.6544460843438096
chr6	136311000	136312000	1.6486158404470694
chr6	136311100	136312100	2.403149526537374
chr6	136311200	136312200	2.4285633006807568
chr6	136311300	136312300	2.1217536532816994
chr6	136311400	136312400	2.2950210981466457
chr6	136311500	136312500	2.01621280768726
chr6	136311600	136312600	1.8944636613117043
chr6	136311700	136312700	1.9249818898225588
chr6	136311800	136312800	1.9476298628011381
chr6	136311900	136312900	1.40385881477403
chr6	136312000	136313000	1.6868876993085322
chr6	136312100	136313100	1.2816540161337922
chr6	136312200	136313200	0.9345464336761058
chr6	136312300	136313300	1.5168762880983886
chr6	136312400	136313400	0.4142239039310537
chr6	136312500	136313500	0.7042476070621333
chr6	136312600	136313600	0.15167983266113313
chr6	136312700	136313700	0.8035229611765391
chr6	136312800	136313800	0.5455158761347907
chr6	136312900	136313900	0.2603701824126862
chr6	136313000	136314000	0.013617295556157444
chr6	136313100	136314100	-0.5809266571332297
chr6	136313200	136314200	-0.3126033579794687
chr6	136313300	136314300	-0.4767470167851041
chr6	136313400	136314400	0.2199444027643736
chr6	136313500	136314500	-0.005075509278491778
chr6	136313600	136314600	0.6506050673359813
chr6	136313700	136314700	0.2857629378701244
chr6	136313800	136314800	1.112086481722923
chr6	136313900	136314900	1.7538497143521383
chr6	136314000	136315000	1.510215904803406
chr6	136314100	136315100	1.4734153195754516
chr6	136314200	136315200	1.213427745114748
chr6	136314300	136315300	0.9360402528458088
chr6	136314400	136315400	1.3421426124039746
chr6	136314500	136315500	1.6999330052507102
chr6	136314600	136315600	1.7846216207097596
chr6	136314700	136315700	1.854605587152586
chr6	136314800	136315800	1.0608740957497438
chr6	136314900	136315900	0.2855951209323467
chr6	136315000	136316000	0.7924758083099699
chr6	136315100	136316100	1.4371039416929072
chr6	136315200	136316200	1.5342311373869897
chr6	136315300	136316300	1.3705647949538895
chr6	136315400	136316400	0.3603920413780096
chr6	136315500	136316500	-0.33768091589945504
chr6	136315600	136316600	-0.7607159006425155
chr6	136315700	136316700	-0.9050901518453904
chr6	136315800	136316800	-0.9404125922944524
chr6	136315900	136316900	-0.0721111600936085
chr6	136316000	136317000	-0.41637263294621274
chr6	136316100	136317100	-0.8929570659389786
chr6	136316200	136317200	-0.7792852397643687
chr6	136316300	136317300	-0.4543738672111177
chr6	136316400	136317400	-0.03589392968550121
chr6	136316500	136317500	0.23258743735224896
chr6	136316600	136317600	0.8991177867101248
chr6	136316700	136317700	1.0145947794277823
chr6	136316800	136317800	0.9209857041051704
chr6	136316900	136317900	0.4510426248669634
chr6	136317000	136318000	0.6171248597592758
chr6	136317100	136318100	0.9345580166016366
chr6	136317200	136318200	0.7023532045021306
chr6	136317300	136318300	0.5684379751880387
chr6	136317400	136318400	0.2517240407838466
chr6	136317500	136318500	0.19271389035360345
chr6	136317600	136318600	0.275937656052546
chr6	136317700	136318700	-0.059820519706636474
chr6	136317800	136318800	0.0522464739965078
chr6	136317900	136318900	0.10053018711596798
chr6	136318000	136319000	-0.008078475983832652
chr6	136318100	136319100	0.6761660532511937
chr6	136318200	136319200	1.1036894304785898
chr6	136318300	136319300	1.0210922684179928
chr6	136318400	136319400	0.6380012989745301
chr6	136318500	136319500	1.17839978055867
chr6	136318600	136319600	0.6057180781184909
chr6	136318700	136319700	0.5477843775607675
chr6	136318800	136319800	0.5345269144692482
chr6	136319900	136320900	1.2836935533769702
chr6	136320000	136321000	1.9203000755826762
chr6	136320100	136321100	1.968445763315164
chr6	136320200	136321200	2.3424835576553784
chr6	136320300	136321300	1.801563924765478
chr6	136320400	136321400	1.5794633157176077
chr6	136320500	136321500	0.890143931244629
chr6	136320600	136321600	0.5551061842013921
chr6	136320700	136321700	0.16792222197167112
chr6	136320800	136321800	0.22276070034599305
chr6	136320900	136321900	0.4808478801702243
chr6	136321000	136322000	-0.0737117718918815
chr6	136321100	136322100	-0.5538192609459536
chr6	136321200	136322200	-1.385096387191962
chr6	136321300	136322300	-0.7388364545043085
chr6	136321400	136322400	-0.502268195083839
chr6	136321500	136322500	-0.7990500278274361
chr6	136321600	136322600	-0.6633297970945841
chr6	136321700	136322700	-0.6405047537850047
chr6	136321800	136322800	-0.821962804941822
chr6	136321900	136322900	-0.6785047284227174
chr6	136322000	136323000	-0.13851637538934655
chr6	136322100	136323100	0.09818184972268247
chr6	136322200	136323200	0.4202754310233671
chr6	136322300	136323300	0.1348754241019237
chr6	136322400	136323400	0.31592046697201165
chr6	136322500	136323500	0.5315456495063438
chr6	136323600	136324600	0.7103031961621731
chr6	136323700	136324700	0.5024513155147832
chr6	136323800	136324800	-0.0703575302045001
chr6	136323900	136324900	-0.18804764524043008
chr6	136324000	136325000	-0.1334928866134575
chr6	136324100	136325100	0.186580173560686
chr6	136324200	136325200	0.3742681640646655
chr6	136324300	136325300	-0.036277089773588365
chr6	136324400	136325400	0.08418413303779149
chr6	136324500	136325500	-0.2373140009491229
chr6	136324600	136325600	-0.28110639986159336
chr6	136324700	136325700	0.06953440573376067
chr6	136324800	136325800	0.4486851587550071
chr6	136324900	136325900	0.3383405442189676
chr6	136325000	136326000	0.5620376068637933
chr6	136325100	136326100	0.10884049146363532
chr6	136325200	136326200	0.10022063141656652
chr6	136325300	136326300	0.158016203910144
chr6	136325400	136326400	-0.00018800389658469606
chr6	136325500	136326500	0.573117899839359
chr6	136325600	136326600	0.7516653242468093
chr6	136325700	136326700	0.4337660692087269
chr6	136325800	136326800	0.42506638348909775
chr6	136325900	136326900	0.21975828221451504
chr6	136326000	136327000	0.3248164791028182
chr6	136326100	136327100	0.08176101060086294
chr6	136326200	136327200	-0.3979067415800361
chr6	136326300	136327300	-0.29520011924750994
chr6	136326400	136327400	-0.0643700481509309
chr6	136326500	136327500	-0.2408576474173337
chr6	136326600	136327600	-0.3476900457145203
chr6	136326700	136327700	-0.5419769536649139
chr6	136326800	136327800	-0.8874869536168967
chr6	136326900	136327900	-0.2252975619288137
chr6	136327000	136328000	0.15648382217502052
chr6	136327100	136328100	0.6751503971820844
chr6	136327200	136328200	1.1330953315448038
chr6	136327300	136328300	1.2163559516187692
chr6	136327400	136328400	1.808338918475136
chr6	136327500	136328500	1.8668809447511547
chr6	136327600	136328600	2.186174500005824
chr6	136327700	136328700	2.2705184094043784
chr6	136327800	136328800	2.5337562768614155
chr6	136327900	136328900	2.290400315346948
chr6	136328000	136329000	1.6424941148371437
chr6	136328100	136329100	1.5547934547318816
chr6	136328200	136329200	1.3107651050181923
chr6	136328300	136329300	1.1789070305266272
chr6	136328400	136329400	0.6639297762340597
chr6	136328500	136329500	0.7139143700567938
chr6	136328600	136329600	0.6510155173388505
chr6	136328700	136329700	0.8151534840280561
chr6	136328800	136329800	0.4450216982424585
chr6	136328900	136329900	0.4136472632347471
chr6	136329000	136330000	0.45689614819543417
chr6	136329100	136330100	0.4492224571481268
chr6	136329200	136330200	0.8887165303181017
chr6	136329700	136330700	0.09418230943584494
chr6	136329800	136330800	-0.0954066742060894
chr6	136329900	136330900	0.3970770423837396
chr6	136330000	136331000	0.7113757538835027
chr6	136330100	136331100	0.5507528139794907
chr6	136330200	136331200	1.2072279393825585
chr6	136330300	136331300	2.023761400849001
chr6	136330400	136331400	2.103197972464645
chr6	136330500	136331500	1.3084958102827458
chr6	136330600	136331600	1.552509102052933
chr6	136330700	136331700	1.3399990998657432
chr6	136330800	136331800	1.890369986611791
chr6	136330900	136331900	1.9073898945460728
chr6	136331000	136332000	2.1078339694872597
chr6	136331100	136332100	2.986177213450784
chr6	136331200	136332200	2.9582233447481894
chr6	136331300	136332300	2.64752324000358
chr6	136331400	136332400	2.9809660155896003
chr6	136331500	136332500	3.576313766290112
chr6	136331600	136332600	4.000200564105417
chr6	136331700	136332700	3.3767704662888742
chr6	136331800	136332800	3.079372374889438
chr6	136331900	136332900	3.0428203028660823
chr6	136332000	136333000	2.1771211488169837
chr6	136332100	136333100	1.9282527644104777
chr6	136332200	136333200	1.4781304055644804
chr6	136332300	136333300	1.5907301357888368
chr6	136332400	136333400	0.7646649693321032
chr6	136332500	136333500	0.6549686102571091
chr6	136332600	136333600	0.13062250884816895
chr6	136332700	136333700	0.5922489439828165
chr6	136332800	136333800	0.6765791394781071
chr6	136332900	136333900	0.5181900134961535
chr6	136333000	136334000	1.459604481108476
chr6	136333100	136334100	0.8718503871719456
chr6	136333200	136334200	0.8702026225869679
chr6	136333300	136334300	0.5031275941365184
chr6	136333400	136334400	1.1802726425194874
chr6	136333500	136334500	1.0021937530056204
chr6	136333600	136334600	1.5494766929136712
chr6	136333700	136334700	1.9597290423966824
chr6	136333800	136334800	1.5685891419533493
chr6	136333900	136334900	1.5693523838734544
chr6	136334000	136335000	1.8315894123483887
chr6	136334100	136335100	1.9702841944208809
chr6	136334200	136335200	2.440623284208747
chr6	136334300	136335300	2.8029925982707957
chr6	136334400	136335400	2.7696282297154298
chr6	136334500	136335500	3.2965420324821366
chr6	136334600	136335600	3.1376799158841417
chr6	136334700	136335700	2.7144146936197044
chr6	136334800	136335800	3.0352606337720527
chr6	136334900	136335900	3.52813834432286
chr6	136335000	136336000	3.2718514045760476
chr6	136335100	136336100	4.221063721217698
chr6	136335200	136336200	4.0435284762018044
chr6	136335300	136336300	3.7130295198560535
chr6	136335400	136336400	3.575680748750637
chr6	136335500	136336500	3.37340164341226
chr6	136335600	136336600	3.3371628662955506
chr6	136335700	136336700	3.552704400379996
chr6	136335800	136336800	3.6091278032652165
chr6	136335900	136336900	3.2903760258487185
chr6	136336000	136337000	2.674171800811044
chr6	136336100	136337100	1.9283452138726365
chr6	136336200	136337200	1.9007623405170648
chr6	136336300	136337300	1.5068927174728766
chr6	136336400	136337400	1.4001599191233798
chr6	136336500	136337500	0.7785161031848989
chr6	136336600	136337600	0.6179418090180698
chr6	136336700	136337700	0.7156757729405381
chr6	136336800	136337800	0.4017619015013865
chr6	136336900	136337900	0.2851449802504864
chr6	136337000	136338000	0.9958146343152907
chr6	136337100	136338100	1.3219562992112597
chr6	136337200	136338200	1.4302279729259546
chr6	136337300	136338300	1.8915514737513777
chr6	136337400	136338400	1.8429592814338096
chr6	136337500	136338500	1.7325691317618488
chr6	136337600	136338600	2.059047765549731
chr6	136337700	136338700	1.8869224174298191
chr6	136337800	136338800	2.2894067831719043
chr6	136337900	136338900	2.438822317267374
chr6	136338000	136339000	1.7768351199402908
chr6	136338100	136339100	1.5999332222160527
chr6	136338200	136339200	1.2586084023588349
chr6	136338300	136339300	1.2415926320025616
chr6	136338400	136339400	1.1281622069643022
chr6	136338500	136339500	1.6743168475117498
chr6	136339600	136340600	-0.7937037993674927
chr6	136339700	136340700	-0.4677428892402439
chr6	136339800	136340800	-0.4993155237035216
chr6	136339900	136340900	-0.16625196312650525
chr6	136340000	136341000	0.3801086021297008
chr6	136340100	136341100	0.7012947909289606
chr6	136340200	136341200	1.021758265198769
chr6	136340300	136341300	0.5989263080136863
chr6	136340400	136341400	1.7240287614322545
chr6	136340500	136341500	2.0155682221413995
chr6	136340600	136341600	1.614342834410916
chr6	136340700	136341700	1.5493723206097965
chr6	136340800	136341800	1.6968844799560243
chr6	136340900	136341900	1.6235750504054962
chr6	136341000	136342000	1.263904497646051
chr6	136341100	136342100	1.3458000935487695
chr6	136341200	136342200	1.460257900184048
chr6	136341300	136342300	2.1070565984405496
chr6	136341400	136342400	2.284430254258394
chr6	136341500	136342500	2.254193777340024
chr6	136341600	136342600	2.6083819587861425
chr6	136341700	136342700	2.4294340084447987
chr6	136341800	136342800	2.3473058492313488
chr6	136341900	136342900	2.070645172461367
chr6	136342000	136343000	1.9510839827173625
chr6	136342100	136343100	1.9699126066291184
chr6	136342200	136343200	1.987735848797032
chr6	136342300	136343300	2.1122473960685344
chr6	136342400	136343400	1.8511538423717493
chr6	136342500	136343500	1.4211317289669372
chr6	136342600	136343600	1.2194157650135151
chr6	136342700	136343700	1.9676331300478325
chr6	136342800	136343800	2.3666557424912407
chr6	136342900	136343900	2.350598803670344
chr6	136343000	136344000	2.40606526335592
chr6	136343100	136344100	2.005549007080796
chr6	136343200	136344200	1.9978737030813087
chr6	136343300	136344300	1.0093962804231331
chr6	136343400	136344400	0.8102876313796694
chr6	136343500	136344500	1.3725481647762632
chr6	136343600	136344600	1.2889334512297994
chr6	136343700	136344700	0.4754101024321088
chr6	136343800	136344800	0.1997646391903612
chr6	136343900	136344900	0.7213060413334638
chr6	136344000	136345000	0.8187099316361409
chr6	136344100	136345100	1.103838423975208
chr6	136344200	136345200	1.0697460045571905
chr6	136344300	136345300	1.6223878876364992
chr6	136344400	136345400	1.8854154322376773
chr6	136344500	136345500	1.7843306738328373
chr6	136344600	136345600	2.2709688688887524
chr6	136344700	136345700	2.4977604857393296
chr6	136344800	136345800	2.1307341546342435
chr6	136344900	136345900	1.9429137613537881
chr6	136345000	136346000	2.0000701222365547
chr6	136345100	136346100	2.1722756689143576
chr6	136345200	136346200	1.9166907349297624
chr6	136345300	136346300	2.0932187571258742
chr6	136345400	136346400	2.5268911940440586
chr6	136345500	136346500	2.436062766271132
chr6	136345600	136346600	1.5710492943003689
chr6	136345700	136346700	1.7705383115917674
chr6	136345800	136346800	2.0014752509437708
chr6	136345900	136346900	2.140246528504993
chr6	136346000	136347000	1.8553959431210194
chr6	136346100	136347100	1.6349737052011224
chr6	136346200	136347200	1.4734803320621357
chr6	136346300	136347300	0.9268226531353134
chr6	136346400	136347400	1.2717097273734226
chr6	136346500	136347500	1.0674517386263405
chr6	136346600	136347600	2.011117149125964
chr6	136346700	136347700	1.8433913021167008
chr6	136346800	136347800	2.35371455648796
chr6	136346900	136347900	2.077270141007788
chr6	136347000	136348000	2.3062702956947576
chr6	136347100	136348100	2.1565112589230173
chr6	136347200	136348200	2.9301664784231627
chr6	136347300	136348300	3.0682467405527003
chr6	136347400	136348400	2.9329640374784622
chr6	136347500	136348500	3.1095791351111077
chr6	136347600	136348600	3.486146151984752
chr6	136347700	136348700	3.6346979675528734
chr6	136347800	136348800	3.283741290888437
chr6	136347900	136348900	3.3766552914000685
chr6	136348000	136349000	3.844628182864529
chr6	136348100	136349100	4.192198143227788
chr6	136348200	136349200	4.15769441226562
chr6	136348300	136349300	4.226577277797496
chr6	136348400	136349400	3.5537350330614865
chr6	136348500	136349500	3.6477326240388863
chr6	136348600	136349600	3.5202418982568884
chr6	136348700	136349700	3.456891269689065
chr6	136348800	136349800	3.2066409510885228
chr6	136348900	136349900	3.524876145327156
chr6	136349000	136350000	3.807909005926283
chr6	136349100	136350100	3.036854011002577
chr6	136349200	136350200	2.5333578802495533
chr6	136349300	136350300	2.79267343769311
chr6	136349400	136350400	3.0613141336901664
chr6	136349500	136350500	3.1189269863280917
chr6	136349600	136350600	2.597405156629774
chr6	136349700	136350700	2.15373377254011
chr6	136349800	136350800	2.2575044838363425
chr6	136349900	136350900	2.250320733463683
chr6	136350000	136351000	1.632192927313387
chr6	136350100	136351100	1.8292889864322432
chr6	136350200	136351200	2.1605377884240977
chr6	136350300	136351300	1.6067151599702816
chr6	136350400	136351400	1.3058809815871102
chr6	136350500	136351500	1.243174129481584
chr6	136350600	136351600	1.1863136047605485
chr6	136350700	136351700	1.3913359121108209
chr6	136350800	136351800	1.8205149931190123
chr6	136350900	136351900	1.3440396474598824
chr6	136351000	136352000	0.8336496967546347
chr6	136351100	136352100	1.7797759770144852
chr6	136351200	136352200	1.7209162944917342
chr6	136351300	136352300	1.9723938397607472
chr6	136351400	136352400	2.2303966219681377
chr6	136351500	136352500	2.011160394919726
chr6	136351600	136352600	1.8060709327930944
chr6	136351700	136352700	2.0531884364380097
chr6	136351800	136352800	1.7907438545427248
chr6	136351900	136352900	1.929561608485036
chr6	136352000	136353000	2.2849027312381893
chr6	136352100	136353100	1.4958086815704166
chr6	136352200	136353200	1.6272698641088323
chr6	136352300	136353300	0.7878255407410877
chr6	136352400	136353400	0.8462655793678838
chr6	136352500	136353500	0.4151958127002229
chr6	136352600	136353600	0.7645767604145154
chr6	136352700	136353700	0.1378466349179442
chr6	136352800	136353800	-0.010264961564799224
chr6	136352900	136353900	0.2613569782322673
chr6	136353000	136354000	0.22555045072582192
chr6	136353100	136354100	0.21611385631298927
chr6	136353200	136354200	0.30836100204213657
chr6	136353300	136354300	0.8462568034718521
chr6	136353400	136354400	0.4982130029018779
chr6	136353500	136354500	1.1479936700285844
chr6	136353600	136354600	0.7543868485279214
chr6	136354700	136355700	0.04220385721499214
chr6	136354800	136355800	0.6429035788039014
chr6	136354900	136355900	0.7180736992124479
chr6	136355000	136356000	0.6257185301482083
chr6	136355100	136356100	1.1660966842824712
chr6	136355200	136356200	1.3752066977939832
chr6	136355300	136356300	1.476025057857154
chr6	136355400	136356400	1.2449902136217954
chr6	136355500	136356500	1.2754877030097074
chr6	136355600	136356600	1.2338677472127562
chr6	136355700	136356700	1.2722093208087506
chr6	136355800	136356800	1.6064363194817255
chr6	136355900	136356900	1.6180715377980617
chr6	136356000	136357000	1.7002407564967426
chr6	136356100	136357100	1.4923155374151842
chr6	136356200	136357200	0.6651921025121388
chr6	136356300	136357300	0.3047349840231357
chr6	136356400	136357400	1.1172957950301712
chr6	136356500	136357500	1.3973917876927642
chr6	136356600	136357600	1.7685031765009962
chr6	136356700	136357700	1.569002093526839
chr6	136356800	136357800	0.9421166983182072
chr6	136356900	136357900	1.317194454219537
chr6	136357000	136358000	1.5755122338989238
chr6	136357100	136358100	1.7824710560645896
chr6	136357200	136358200	2.5678747803367687
chr6	136357300	136358300	2.5572088795553234
chr6	136357400	136358400	2.592042778055692
chr6	136357500	136358500	2.665324798324683
chr6	136357600	136358600	2.330028329752939
chr6	136357700	136358700	1.9656306224091016
chr6	136357800	136358800	1.8514051087032648
chr6	136357900	136358900	0.9842939505389279
chr6	136358000	136359000	0.9356578881294488
chr6	136358100	136359100	0.3308144787665481
chr6	136358200	136359200	0.3734389979677775
chr6	136358300	136359300	0.5556345235741026
chr6	136358400	136359400	0.3838080049254844
chr6	136358500	136359500	-0.11464441801757765
chr6	136358600	136359600	-0.08409547515073251
chr6	136358700	136359700	0.4677508175831016
chr6	136358800	136359800	1.116183664664126
chr6	136358900	136359900	1.8519958662488176
chr6	136359000	136360000	2.017274084895763
chr6	136359100	136360100	2.3144557549259326
chr6	136359200	136360200	2.406386953770628
chr6	136359300	136360300	2.6948056876694264
chr6	136359400	136360400	3.301373210940472
chr6	136359500	136360500	3.373312539267221
chr6	136359800	136360800	2.5621308422892985
chr6	136359900	136360900	2.7600494880806754
chr6	136360000	136361000	2.794796861933628
chr6	136360100	136361100	3.5147295620297205
chr6	136360200	136361200	3.3960164607215804
chr6	136360300	136361300	2.968373847915094
chr6	136360400	136361400	2.2691672825839304
chr6	136360500	136361500	2.106336348314361
chr6	136360600	136361600	2.0123318766202627
chr6	136360700	136361700	1.5132148163748709
chr6	136360800	136361800	1.5621224218822949
chr6	136360900	136361900	1.977400067069708
chr6	136361000	136362000	2.3394401761468737
chr6	136361100	136362100	1.5511543141824145
chr6	136361200	136362200	1.5643566942769525
chr6	136361300	136362300	1.0154431000992747
chr6	136361400	136362400	1.4287780436544986
chr6	136361500	136362500	1.6815234011392466
chr6	136361600	136362600	2.57998326480057
chr6	136361700	136362700	3.3565913095284508
chr6	136361800	136362800	3.667122300214855
chr6	136361900	136362900	3.5839617714931613
chr6	136362000	136363000	3.3363836444989197
chr6	136362100	136363100	3.659883633379916
chr6	136362200	136363200	3.94254541811368
chr6	136362300	136363300	4.6264817682942905
chr6	136362400	136363400	4.35070486016354
chr6	136362500	136363500	4.732747821021943
chr6	136362600	136363600	3.875837479324512
chr6	136362700	136363700	3.8975996932489085
chr6	136362800	136363800	3.713156098568741
chr6	136362900	136363900	2.991669051976228
chr6	136363000	136364000	2.933230469327967
chr6	136363100	136364100	2.6187634360781518
chr6	136363200	136364200	2.5301847841437306
chr6	136363300	136364300	2.4820590881537603
chr6	136363400	136364400	2.3201573920901133
chr6	136363500	136364500	1.7194738846028803
chr6	136363600	136364600	1.9343993505227643
chr6	136363700	136364700	1.8539073638617969
chr6	136363800	136364800	2.4166027764259805
chr6	136363900	136364900	3.209170388755417
chr6	136364000	136365000	2.907101955667841
chr6	136364100	136365100	3.060728908387667
chr6	136364200	136365200	2.30362747958958
chr6	136364300	136365300	2.3199407552283184
chr6	136364400	136365400	2.3025366348044147
chr6	136364500	136365500	2.0988230175126463
chr6	136364600	136365600	2.1383411175234994
chr6	136364700	136365700	1.5795247450051677
chr6	136364800	136365800	0.8298324089309387
chr6	136364900	136365900	0.20333710460734405
chr6	136365000	136366000	0.6631676504355382
chr6	136365100	136366100	0.478716970552589
chr6	136365200	136366200	1.0060190300000649
chr6	136365300	136366300	1.056398925735053
chr6	136365400	136366400	1.6055026020871015
chr6	136365500	136366500	1.5173829959787393
chr6	136365600	136366600	1.2287835110867549
chr6	136365700	136366700	1.5543090746835169
chr6	136365800	136366800	1.5689593432455609
chr6	136365900	136366900	1.1386423416332256
chr6	136366000	136367000	1.0527907020783256
chr6	136366100	136367100	1.015179788830163
chr6	136366200	136367200	1.0755462573136172
chr6	136366300	136367300	0.7393927213184219
chr6	136366400	136367400	0.8471168244996701
chr6	136366500	136367500	1.1071588121738098
chr6	136366600	136367600	1.3907332074578715
chr6	136366700	136367700	1.6149114544710592
chr6	136366800	136367800	1.4547885993690344
chr6	136366900	136367900	2.162742990276398
chr6	136367000	136368000	2.556460327009326
chr6	136367100	136368100	2.6786946721700744
chr6	136367200	136368200	2.6399135254287205
chr6	136367300	136368300	2.808128086378376
chr6	136367400	136368400	2.7928502729974536
chr6	136367500	136368500	3.3092899560262423
chr6	136367600	136368600	3.3226218422366345
chr6	136367700	136368700	3.500331021831156
chr6	136367800	136368800	3.7304313518310463
chr6	136367900	136368900	3.4888111677217646
chr6	136368000	136369000	3.5262398828392394
chr6	136368100	136369100	3.5154256163009987
chr6	136368200	136369200	3.9344587868998935
chr6	136368300	136369300	3.5320157947964974
chr6	136368400	136369400	3.1606837142081767
chr6	136368500	136369500	3.108525544728866
chr6	136368600	136369600	3.0243503256799147
chr6	136368700	136369700	2.277425208180295
chr6	136368800	136369800	2.1878315717523984
chr6	136368900	136369900	2.211947852089576
chr6	136369000	136370000	1.8274641722423135
chr6	136369100	136370100	1.711883526520057
chr6	136369200	136370200	0.7212036305203852
chr6	136369300	136370300	1.1565548682223468
chr6	136369400	136370400	1.4443631696843175
chr6	136369500	136370500	1.1890950648820424
chr6	136369600	136370600	0.7523689116289689
chr6	136369700	136370700	1.4530770114839124
chr6	136369800	136370800	1.6353388730736844
chr6	136369900	136370900	1.7564067647906263
chr6	136370000	136371000	1.5477114253869184
chr6	136370100	136371100	1.6648750861410735
chr6	136370200	136371200	1.9730058046301768
chr6	136370300	136371300	1.9649962289270304
chr6	136370400	136371400	1.863480028111719
chr6	136370500	136371500	1.9760974872283144
chr6	136370600	136371600	2.4758586759503616
chr6	136370700	136371700	2.0814083302646686
chr6	136370800	136371800	2.275769756066288
chr6	136370900	136371900	1.9576689412067043
chr6	136371000	136372000	2.10683889795849
chr6	136371100	136372100	2.2412616300492503
chr6	136371200	136372200	2.6408877974708616
chr6	136371300	136372300	2.347566873259868
chr6	136371400	136372400	2.2572340107337108
chr6	136371500	136372500	2.173831127926564
chr6	136371600	136372600	2.642007294445108
chr6	136371700	136372700	2.8328806480300965
chr6	136371800	136372800	2.3862034682182367
chr6	136371900	136372900	2.6293367483141488
chr6	136372000	136373000	2.2655554718427524
chr6	136372100	136373100	2.2938142075945667
chr6	136372200	136373200	2.1204132908011184
chr6	136372300	136373300	2.8918434978549903
chr6	136372400	136373400	2.77276706665968
chr6	136372500	136373500	2.54983573480225
chr6	136372600	136373600	2.147680405328957
chr6	136372700	136373700	2.162325697081754
chr6	136372800	136373800	2.5187177572097728
chr6	136372900	136373900	2.4281805841846524
chr6	136373000	136374000	2.3413061993683915
chr6	136373100	136374100	2.2033926530434607
chr6	136373200	136374200	1.74975295015401
chr6	136373300	136374300	1.3403578378852037
chr6	136373400	136374400	1.0056576327144109
chr6	136373500	136374500	1.2254972487206268
chr6	136373600	136374600	1.1540697388437784
chr6	136373700	136374700	1.9379241459641423
chr6	136373800	136374800	1.9549095083182841
chr6	136373900	136374900	2.048411158575508
chr6	136374000	136375000	2.258968196485609
chr6	136374100	136375100	1.7811113791253157
chr6	136374200	136375200	2.4106304383085697
chr6	136374300	136375300	2.4064528116166364
chr6	136374400	136375400	3.0207441724263244
chr6	136374500	136375500	2.721356828555101
chr6	136374600	136375600	2.1397257679556687
chr6	136374700	136375700	0.9263894176016888
chr6	136374800	136375800	0.7444120321661936
chr6	136374900	136375900	0.34775336632395576
chr6	136375000	136376000	0.6184395218813279
chr6	136375100	136376100	0.9811338235154536
chr6	136375200	136376200	0.5713216442416365
chr6	136375300	136376300	0.5788899583500605
chr6	136375400	136376400	0.3835011439457271
chr6	136375500	136376500	0.509984988799714
chr6	136375600	136376600	1.0556171134304686
chr6	136375700	136376700	1.652159502360751
chr6	136375800	136376800	1.7849180473015418
chr6	136375900	136376900	1.781625393294818
chr6	136376000	136377000	1.226220584664665
chr6	136376100	136377100	1.2790848947893276
chr6	136376200	136377200	1.5277797440198653
chr6	136376300	136377300	1.2401740156196441
chr6	136376400	136377400	1.1068522328258992
chr6	136376500	136377500	0.8965283948956411
chr6	136376600	136377600	0.6279814886925063
chr6	136376700	136377700	0.476351591459067
chr6	136376800	136377800	0.5463547214710168
chr6	136376900	136377900	1.6364730116382693
chr6	136377000	136378000	2.8591844870270027
chr6	136377100	136378100	3.1360688054490966
chr6	136377200	136378200	3.3568846077067223
chr6	136377300	136378300	3.6437798673947377
chr6	136377400	136378400	4.1512331787125785
chr6	136377500	136378500	4.202809301479518
chr6	136377600	136378600	4.145826201943851
chr6	136377700	136378700	4.4341131475146565
chr6	136377800	136378800	3.4381507644928395
chr6	136377900	136378900	3.0996090996626795
chr6	136378000	136379000	2.7548863898299527
chr6	136378100	136379100	2.1878027061093377
chr6	136378200	136379200	2.030014096971404
chr6	136378300	136379300	1.815820833847816
chr6	136378400	136379400	1.7716222712389105
chr6	136378500	136379500	1.7991838248738072
chr6	136378600	136379600	2.0143330729257123
chr6	136378700	136379700	1.585201596763251
chr6	136378800	136379800	2.0689040634205322
chr6	136378900	136379900	1.5957195198643337
chr6	136379000	136380000	1.649007156463123
chr6	136379100	136380100	2.400188306315787
chr6	136379200	136380200	1.8354392491621767
chr6	136379300	136380300	1.7934857137507456
chr6	136379400	136380400	2.0737802293495258
chr6	136379500	136380500	1.7885782927039178
chr6	136379600	136380600	1.8831361056187697
chr6	136379700	136380700	1.993606036414608
chr6	136379800	136380800	2.0354691610490883
chr6	136379900	136380900	2.4840413037504177
chr6	136380000	136381000	2.3407694027453254
chr6	136380100	136381100	1.9763087881112176
chr6	136380200	136381200	1.9045110341412836
chr6	136380300	136381300	2.3255230314961346
chr6	136380400	136381400	1.6480888721336884
chr6	136380500	136381500	2.0302936693325297
chr6	136380600	136381600	1.7075703200627883
chr6	136380700	136381700	1.6520635950951197
chr6	136380800	136381800	1.8212517683213427
chr6	136380900	136381900	1.8580078232133401
chr6	136381000	136382000	2.114980135794389
chr6	136381100	136382100	2.2443102126870347
chr6	136381200	136382200	2.499804160551041
chr6	136381300	136382300	2.0901674740402805
chr6	136381400	136382400	2.4934023994291286
chr6	136381500	136382500	2.0811392223375957
chr6	136381600	136382600	2.490715248561889
chr6	136381700	136382700	3.283533449438929
chr6	136381800	136382800	3.207487543173156
chr6	136381900	136382900	3.1846016433448034
chr6	136382000	136383000	2.523496430612523
chr6	136382100	136383100	2.2655926545727003
chr6	136382200	136383200	2.4575592392519257
chr6	136382300	136383300	2.6674725272323325
chr6	136382400	136383400	2.7481645761586107
chr6	136382500	136383500	3.4577210674981167
chr6	136382600	136383600	3.166907261642332
chr6	136382700	136383700	2.572407206673139
chr6	136382800	136383800	3.273756380481121
chr6	136382900	136383900	3.2574111991397703
chr6	136383000	136384000	3.366222471079376
chr6	136383100	136384100	3.080238315293826
chr6	136383200	136384200	3.3485566303596763
chr6	136383300	136384300	3.230997570798517
chr6	136383400	136384400	3.1022403251243107
chr6	136383500	136384500	2.8150468385090504
chr6	136383600	136384600	2.3133545880749526
chr6	136383700	136384700	2.220324833272457
chr6	136383800	136384800	1.6784272124309707
chr6	136383900	136384900	1.7342924857022743
chr6	136384000	136385000	1.90648940193942
chr6	136384100	136385100	2.031230639047885
chr6	136384200	136385200	1.6079921428762265
chr6	136384300	136385300	1.4420823174656865
chr6	136384400	136385400	1.627949311048
chr6	136384500	136385500	1.3942473974208482
chr6	136384600	136385600	1.9496401956877567
chr6	136384700	136385700	1.947006760611492
chr6	136384800	136385800	2.2996170923664483
chr6	136384900	136385900	2.101626948421252
chr6	136385000	136386000	2.373979883511444
chr6	136385100	136386100	2.6193443189385883
chr6	136385200	136386200	2.7745767987746723
chr6	136385300	136386300	2.8716707701511366
chr6	136385400	136386400	2.660100805475039
chr6	136385500	136386500	2.6069513469511767
chr6	136385600	136386600	2.7091525238135343
chr6	136385700	136386700	3.2196781752979065
chr6	136385800	136386800	3.280624856543486
chr6	136385900	136386900	3.266581822533611
chr6	136386000	136387000	3.3259131253322303
chr6	136386100	136387100	3.5166423814764043
chr6	136386200	136387200	3.6152382790461535
chr6	136386300	136387300	3.6175535008283966
chr6	136386400	136387400	3.4768994067581205
chr6	136386500	136387500	3.676667531366284
chr6	136386600	136387600	3.330991566258961
chr6	136386700	136387700	2.3016354584034318
chr6	136386800	136387800	2.083312366759974
chr6	136386900	136387900	1.8309452759801468
chr6	136387000	136388000	1.1234310640815837
chr6	136387100	136388100	0.8396369793304395
chr6	136387200	136388200	0.6721141407377013
chr6	136387300	136388300	1.259846994318797
chr6	136387400	136388400	1.5956251590962096
chr6	136387500	136388500	1.153389632766349
chr6	136387600	136388600	1.6145199944832895
chr6	136387700	136388700	1.9725845175006893
chr6	136387800	136388800	2.2223446115612218
chr6	136387900	136388900	2.632777040667396
chr6	136388000	136389000	3.0916949447225455
chr6	136388100	136389100	2.8835059816274367
chr6	136388200	136389200	2.6407668742219617
chr6	136388300	136389300	2.200257459743483
chr6	136388400	136389400	2.354652904988729
chr6	136388500	136389500	2.694694815919134
chr6	136388600	136389600	2.528103129520804
chr6	136388700	136389700	2.7554430858700294
chr6	136388800	136389800	2.5163073766586157
chr6	136388900	136389900	1.6692865155553895
chr6	136389000	136390000	1.7451039370152308
chr6	136389100	136390100	1.6109446342650071
chr6	136389200	136390200	1.6691588427391146
chr6	136389300	136390300	1.6955718222140326
chr6	136389400	136390400	1.2968152839592144
chr6	136389500	136390500	1.1712655717373717
chr6	136389600	136390600	1.0296991303963443
chr6	136389700	136390700	0.9587361922702908
chr6	136389800	136390800	0.9886554065351288
chr6	136389900	136390900	1.3034587105925683
chr6	136390000	136391000	1.3609296113319063
chr6	136390100	136391100	1.4866572095648023
chr6	136390200	136391200	1.8930238536740391
chr6	136392500	136393500	0.6529366464614119
chr6	136392600	136393600	0.4814301063952654
chr6	136392700	136393700	0.8828061942986197
chr6	136392800	136393800	0.9973018081005062
chr6	136395500	136396500	1.207471598878168
chr6	136395600	136396600	1.0690635967614592
chr6	136395700	136396700	1.2944956532633909
chr6	136395800	136396800	1.4302625183527715
chr6	136395900	136396900	1.2311272688082096
chr6	136396000	136397000	1.320316502682764
chr6	136396100	136397100	1.190312538393902
chr6	136396200	136397200	0.8006486189873001
chr6	136396300	136397300	1.2608585827553451
chr6	136396400	136397400	1.1846302472445185
chr6	136397600	136398600	0.5449564731916573
chr6	136397700	136398700	0.2311048895096781
chr6	136397800	136398800	0.5903588147259037
chr6	136397900	136398900	0.5815145310960622
chr6	136398000	136399000	0.34283799887738764
chr6	136398100	136399100	0.0551710652022241
chr6	136398200	136399200	0.6507860345387322
chr6	136398300	136399300	0.6265214078584663
chr6	136398400	136399400	0.2596142984456093
chr6	136398500	136399500	0.439651222056043
chr6	136398600	136399600	0.4977416319848429
chr6	136398700	136399700	0.942239540303499
chr6	136398800	136399800	1.0490001380456482
chr6	136398900	136399900	1.589047539498656
chr6	136399000	136400000	1.8022148118397623
chr6	136399100	136400100	1.4432173294361288
chr6	136399200	136400200	0.5274162182222624
chr6	136399300	136400300	0.30004502814806283
chr6	136399400	136400400	0.7221596891795022
chr6	136400500	136401500	-0.05139910814392765
chr6	136400600	136401600	-0.14351717361245184
chr6	136400700	136401700	-0.2829246469022357
chr6	136400800	136401800	-0.5979524447691303
chr6	136400900	136401900	-0.017087973550054085
chr6	136401000	136402000	-0.24235441691514942
chr6	136401100	136402100	-0.07186874442503159
chr6	136401200	136402200	0.4698713569385665
chr6	136401300	136402300	0.6853525462985167
chr6	136401400	136402400	0.4746282916444852
chr6	136401500	136402500	0.42142742804526334
chr6	136401600	136402600	0.4669928176602382
chr6	136401700	136402700	1.0560749176309359
chr6	136401800	136402800	1.5335340771437718
chr6	136403000	136404000	1.9555701468503484
chr6	136403100	136404100	1.4797983659308025
chr6	136403200	136404200	1.4074846170712876
chr6	136403300	136404300	1.208700741262449
chr6	136403400	136404400	0.7623762057393143
chr6	136403500	136404500	0.719500667244826
chr6	136403600	136404600	0.6368009402765791
chr6	136403700	136404700	0.652343061906728
chr6	136403800	136404800	0.25024871229245976
chr6	136403900	136404900	1.046976974931924
chr6	136404000	136405000	0.707324203822425
chr6	136404100	136405100	1.3746209159711231
chr6	136404200	136405200	0.9537466680338772
chr6	136404300	136405300	0.7379786019197061
chr6	136404400	136405400	0.4952385665646394
chr6	136404500	136405500	-0.1677649704014552
chr6	136404600	136405600	0.025943663605674155
chr6	136404700	136405700	0.6361837835090869
chr6	136404800	136405800	1.0432808848384412
chr6	136404900	136405900	0.9786715262050693
chr6	136405000	136406000	1.093282203011507
chr6	136405100	136406100	1.0446874549600036
chr6	136405200	136406200	0.5597417517659411
chr6	136405300	136406300	0.7826465965291279
chr6	136405400	136406400	1.145463385287152
chr6	136405500	136406500	1.9460393053934943
chr6	136405600	136406600	1.5185710607727911
chr6	136405700	136406700	1.5190889855302503
chr6	136405800	136406800	1.4191626011474134
chr6	136405900	136406900	1.6986162590435638
chr6	136406000	136407000	1.9118401520643193
chr6	136406100	136407100	1.5710856637274933
chr6	136406200	136407200	1.4458395560844015
chr6	136406300	136407300	1.5892788488922645
chr6	136406400	136407400	0.8090764023479687
chr6	136406500	136407500	0.7850503554944698
chr6	136406600	136407600	1.1323271952319456
chr6	136406700	136407700	0.4571924955447975
chr6	136406800	136407800	0.667454306088745
chr6	136406900	136407900	0.18058059279884067
chr6	136407000	136408000	0.1992048435218148
chr6	136407100	136408100	1.0995072970681028
chr6	136407200	136408200	1.7101686549982948
chr6	136407300	136408300	1.4838697788387019
chr6	136407400	136408400	2.515099538975775
chr6	136407500	136408500	2.3216233458660684
chr6	136407600	136408600	2.2239008479268314
chr6	136407700	136408700	1.8621836239557663
chr6	136407800	136408800	1.7055855875708112
chr6	136407900	136408900	1.7872688535419272
chr6	136408000	136409000	1.8266710817730178
chr6	136408100	136409100	1.5971280886203496
chr6	136408200	136409200	1.7101944674350225
chr6	136408300	136409300	1.6844151069490534
chr6	136408400	136409400	1.4038774038064237
chr6	136408500	136409500	1.3096600546724373
chr6	136408600	136409600	0.4629298169562932
chr6	136408700	136409700	0.7553974945433729
chr6	136408800	136409800	-0.03852246833767243
chr6	136408900	136409900	-0.5912753289760595
chr6	136409000	136410000	-1.02966355053642
chr6	136409100	136410100	-1.0858559784679644
chr6	136409200	136410200	-1.0652584729839019
chr6	136409300	136410300	-1.7473204417610777
chr6	136409400	136410400	-1.8248247893643883
chr6	136409500	136410500	-1.6547653534293747
chr6	136409600	136410600	-1.3658971559284452
chr6	136409700	136410700	-1.0726834212841774
chr6	136409800	136410800	-0.10501072329556303
chr6	136409900	136410900	0.5931117343040536
chr6	136410000	136411000	0.6667567971692324
chr6	136410100	136411100	-0.12569607981900768
chr6	136410200	136411200	0.06649532582111213
chr6	136410300	136411300	0.8345991866148893
chr6	136410400	136411400	-0.05259704686935535
chr6	136410500	136411500	0.2103245709555285
chr6	136410600	136411600	-0.052413423465914204
chr6	136410700	136411700	0.38736973012190223
chr6	136410800	136411800	0.44095404936008403
chr6	136410900	136411900	0.3382188663818858
chr6	136411000	136412000	0.5212686219231228
chr6	136411100	136412100	1.1913934743238348
chr6	136411200	136412200	1.41888519105009
chr6	136411300	136412300	1.6885520884450942
chr6	136411400	136412400	2.626499738688968
chr6	136411500	136412500	2.1863829534661328
chr6	136411600	136412600	2.5201586187018306
chr6	136411700	136412700	2.16406996140046
chr6	136411800	136412800	2.0657355941401856
chr6	136411900	136412900	2.159821040825168
chr6	136412000	136413000	2.239516829739446
chr6	136412100	136413100	2.1989330592644856
chr6	136412200	136413200	1.1743824293501677
chr6	136412300	136413300	0.9178993571374724
chr6	136412400	136413400	0.4421416821197495
chr6	136412500	136413500	0.8617043402292571
chr6	136412600	136413600	1.333604790593431
chr6	136412700	136413700	1.6826265622683192
chr6	136412800	136413800	1.219732312089125
chr6	136412900	136413900	0.5205894521627535
chr6	136413000	136414000	-0.011673098342158301
chr6	136413100	136414100	-0.3409856288412377
chr6	136414400	136415400	1.4794305094498446
chr6	136414500	136415500	0.8068556300390248
chr6	136414600	136415600	1.020779451952942
chr6	136414700	136415700	1.1056859235852363
chr6	136414800	136415800	1.0352296330674529
chr6	136414900	136415900	1.4009821086804617
chr6	136415000	136416000	1.0883504949905924
chr6	136415100	136416100	0.9537272104794374
chr6	136415200	136416200	0.9291855137726912
chr6	136415300	136416300	0.8502745888070838
chr6	136415400	136416400	0.09867215194384832
chr6	136415500	136416500	0.2095071252744834
chr6	136415600	136416600	0.7739375294018456
chr6	136415700	136416700	0.7253680361755224
chr6	136415800	136416800	0.8931890381583177
chr6	136415900	136416900	0.6005528299274345
chr6	136416000	136417000	0.8516759696047466
chr6	136416100	136417100	1.263195708289721
chr6	136416200	136417200	1.2979722998612886
chr6	136416300	136417300	1.411989717774364
chr6	136416400	136417400	1.8250238694800016
chr6	136416500	136417500	2.094761310852157
chr6	136416600	136417600	1.6087603810981148
chr6	136416700	136417700	1.3849299530348722
chr6	136416800	136417800	1.3600211867800496
chr6	136416900	136417900	1.206751189315158
chr6	136417000	136418000	1.2425830971189926
chr6	136417100	136418100	1.264534418691296
chr6	136417200	136418200	0.8975004713476645
chr6	136417300	136418300	0.6623688427845902
chr6	136417400	136418400	0.6518162932171078
chr6	136417500	136418500	0.7795738647511754
chr6	136417600	136418600	0.5282838836888364
chr6	136417700	136418700	0.7431925974032513
chr6	136417800	136418800	0.6837700921550094
chr6	136417900	136418900	0.6516315747891142
chr6	136418300	136419300	1.6703106091086697
chr6	136418400	136419400	1.6285437138345344
chr6	136418500	136419500	1.976238119233788
chr6	136418600	136419600	1.921684489105892
chr6	136418700	136419700	2.3627856343475133
chr6	136418800	136419800	2.1114955800463537
chr6	136418900	136419900	1.6780966743370338
chr6	136419000	136420000	1.6181012645220532
chr6	136419100	136420100	1.701518558808919
chr6	136419200	136420200	1.7971987097436704
chr6	136419300	136420300	1.865231956114358
chr6	136419400	136420400	2.1545608548885387
chr6	136419500	136420500	1.6714804336877112
chr6	136419600	136420600	1.5771534857066722
chr6	136419700	136420700	0.8844603998089976
chr6	136421700	136422700	1.4597336190950174
chr6	136421800	136422800	1.4533993797170934
chr6	136421900	136422900	1.4817877472354146
chr6	136422000	136423000	1.5060348192760846
chr6	136422100	136423100	1.4163745800646461
chr6	136422200	136423200	0.8905098285906065
chr6	136422300	136423300	1.1096771259023448
chr6	136422400	136423400	1.0984199401531105
chr6	136422500	136423500	1.82525926661102
chr6	136422600	136423600	1.3287538159621202
chr6	136422700	136423700	0.7112120244625797
chr6	136424400	136425400	1.4399445214328994
chr6	136424500	136425500	1.462409909987017
chr6	136424600	136425600	2.2084286944813707
chr6	136424700	136425700	1.946382594282104
chr6	136424800	136425800	1.9015037434414843
chr6	136424900	136425900	2.142461467582741
chr6	136425000	136426000	1.688270946444601
chr6	136425100	136426100	1.6019939200986468
chr6	136425200	136426200	1.3565415304820658
chr6	136425300	136426300	1.120442028823876
chr6	136425400	136426400	1.1175226792105457
chr6	136425500	136426500	0.03743337629033861
chr6	136425600	136426600	-0.3950196788799005
chr6	136425700	136426700	-0.6223821496264411
chr6	136425800	136426800	-0.9362699164169194
chr6	136425900	136426900	-0.7332458403615867
chr6	136426000	136427000	-0.44841643191888336
chr6	136426100	136427100	-0.7073950828229134
chr6	136426200	136427200	-0.6803599448689361
chr6	136426300	136427300	-0.3966747727292079
chr6	136426400	136427400	-1.0945815550684117
chr6	136426500	136427500	-0.09253541176454493
chr6	136426600	136427600	-0.2996434303447398
chr6	136426700	136427700	0.059302796972822064
chr6	136427500	136428500	0.4423299482690903
chr6	136427600	136428600	0.7018941759358996
chr6	136427700	136428700	0.4588679892831758
chr6	136427800	136428800	0.6761171031787218
chr6	136427900	136428900	0.9503018564379259
chr6	136428000	136429000	0.8272718603006401
chr6	136428100	136429100	0.8676049230888051
chr6	136428200	136429200	0.8606908819845395
chr6	136428300	136429300	0.8851366722002194
chr6	136428400	136429400	1.5285688674411937
chr6	136428500	136429500	1.2335018199571437
chr6	136428600	136429600	1.0332046661907897
chr6	136428700	136429700	1.2592066755302418
chr6	136428800	136429800	1.0276979104691768
chr6	136428900	136429900	0.8576950925818181
chr6	136429000	136430000	0.9534456530602698
chr6	136429100	136430100	0.9005013878959844
chr6	136429200	136430200	0.5311306131928976
chr6	136429300	136430300	0.8280430338088749
chr6	136429400	136430400	-0.007077237828478009
chr6	136429500	136430500	0.7179545235737177
chr6	136429600	136430600	0.4734747376928732
chr6	136429700	136430700	0.5740179013169778
chr6	136429800	136430800	1.0716272620481535
chr6	136429900	136430900	0.9836996530391258
chr6	136430000	136431000	1.5457160296364318
chr6	136430100	136431100	2.3272572431972454
chr6	136430200	136431200	2.4958502539654006
chr6	136430300	136431300	2.8112977346102204
chr6	136430400	136431400	3.1552322485054636
chr6	136430500	136431500	2.6296523911885896
chr6	136430600	136431600	3.048552697043616
chr6	136430700	136431700	3.1376070107856795
chr6	136430800	136431800	2.6303976065841304
chr6	136430900	136431900	2.7483841225235777
chr6	136431000	136432000	2.5652970243647344
chr6	136431100	136432100	2.287251335104776
chr6	136431200	136432200	1.7779395904118525
chr6	136431300	136432300	1.262953560183362
chr6	136431400	136432400	1.2173287200637015
chr6	136431500	136432500	1.5111828473172153
chr6	136431600	136432600	1.2102958152195438
chr6	136431700	136432700	1.1476625399088534
chr6	136431800	136432800	1.3306657603222691
chr6	136431900	136432900	1.4663118148669965
chr6	136432000	136433000	1.3248830577151733
chr6	136432100	136433100	0.6718418821673049
chr6	136432200	136433200	1.089383878017444
chr6	136432300	136433300	1.3348759468481282
chr6	136432400	136433400	1.3507361205765636
chr6	136432500	136433500	1.3307336575677835
chr6	136432600	136433600	1.840629181057136
chr6	136432700	136433700	1.5339710390873125
chr6	136432800	136433800	1.803724675301392
chr6	136432900	136433900	1.390101749995544
chr6	136433000	136434000	2.275440351399405
chr6	136433100	136434100	2.6565419287995886
chr6	136433200	136434200	2.835479680507836
chr6	136433300	136434300	2.6972979342122887
chr6	136434700	136435700	0.4871928748055548
chr6	136434800	136435800	-0.2886824475638449
chr6	136434900	136435900	-0.32222589439230154
chr6	136435000	136436000	-0.4395059736784367
chr6	136435100	136436100	-0.27014277111414003
chr6	136435200	136436200	0.20797810213800905
chr6	136435300	136436300	0.2734739307578746
chr6	136435400	136436400	0.2945616075191146
chr6	136435500	136436500	0.5597384396527717
chr6	136435600	136436600	0.08384729964639857
chr6	136435700	136436700	0.3851924284755773
chr6	136435800	136436800	1.6210660982928755
chr6	136435900	136436900	1.4403246598586583
chr6	136436000	136437000	1.4293211023272985
chr6	136436100	136437100	2.1916208539656377
chr6	136436200	136437200	1.780046220820274
chr6	136436300	136437300	2.156506790387161
chr6	136436400	136437400	2.4049393407033044
chr6	136436500	136437500	2.086418669357231
chr6	136436600	136437600	2.382230900329063
chr6	136436700	136437700	1.5116764830453997
chr6	136436800	136437800	1.2558094122728785
chr6	136436900	136437900	1.6774764033379566
chr6	136437000	136438000	1.9784958916949764
chr6	136437100	136438100	1.4945929338720834
chr6	136437200	136438200	1.995434152756414
chr6	136437300	136438300	1.3761180868700755
chr6	136437400	136438400	0.9321174631105263
chr6	136437500	136438500	0.6177009063436989
chr6	136437600	136438600	0.6690266260833276
chr6	136437700	136438700	1.6813612458726694
chr6	136437800	136438800	1.7818914356709663
chr6	136437900	136438900	1.831335273344265
chr6	136438000	136439000	1.5545830511694467
chr6	136438100	136439100	1.40835602525825
chr6	136438200	136439200	1.2611196584987212
chr6	136438300	136439300	1.584133087668658
chr6	136438400	136439400	2.766667563638739
chr6	136438500	136439500	3.0527622501796015
chr6	136438600	136439600	3.6143739826783454
chr6	136438700	136439700	3.2807447554045184
chr6	136438800	136439800	3.4673221455183514
chr6	136438900	136439900	3.6350025319752235
chr6	136439000	136440000	3.819320789564165
chr6	136439100	136440100	3.8231490103178136
chr6	136439200	136440200	4.015267751087542
chr6	136439300	136440300	3.9602361621445823
chr6	136439400	136440400	3.2674928793472047
chr6	136439500	136440500	3.256856107353757
chr6	136439600	136440600	2.0653124294803016
chr6	136439700	136440700	1.5410445572219444
chr6	136439800	136440800	0.8167403998541934
chr6	136439900	136440900	0.3399370683676744
chr6	136440000	136441000	-0.06857382012152918
chr6	136440100	136441100	0.008388469804234074
chr6	136440200	136441200	-0.2556646764101113
chr6	136440300	136441300	-0.8326899713604953
chr6	136440400	136441400	-0.6257242255155759
chr6	136440500	136441500	-0.7347527846808085
chr6	136440600	136441600	-0.6628631749293683
chr6	136440700	136441700	-0.20992662819567
chr6	136440800	136441800	0.120353677678135
chr6	136440900	136441900	0.28098080498163985
chr6	136441000	136442000	0.19116723753761053
chr6	136441100	136442100	-0.03338269264741001
chr6	136441200	136442200	0.013906605664535507
chr6	136441300	136442300	0.587789087745099
chr6	136442400	136443400	0.6439567475990118
chr6	136443500	136444500	1.5516599982118475
chr6	136443600	136444600	1.4802022409783062
chr6	136443700	136444700	0.9650628360664021
chr6	136443800	136444800	1.2455544605276974
chr6	136443900	136444900	1.1127062612492424
chr6	136444000	136445000	0.5373954820328275
chr6	136444100	136445100	0.8018789716508788
chr6	136444200	136445200	0.6465214742022923
chr6	136444300	136445300	0.5677344514467397
chr6	136444400	136445400	0.5100750431312127
chr6	136444500	136445500	0.5247663386950508
chr6	136444600	136445600	0.7552792910838264
chr6	136444700	136445700	1.0454966441688436
chr6	136444800	136445800	0.7053212169581791
chr6	136444900	136445900	0.9183758219380472
chr6	136445000	136446000	1.080579002403433
chr6	136445100	136446100	1.1181531019815016
chr6	136445200	136446200	1.0936181957951805
chr6	136445300	136446300	0.973120500765174
chr6	136445400	136446400	1.1086784919964834
chr6	136445500	136446500	0.7618052830540416
chr6	136445600	136446600	0.2093256112952212
chr6	136445700	136446700	0.4302518189035297
chr6	136445800	136446800	0.572074422115962
chr6	136445900	136446900	0.8034299771206741
chr6	136446000	136447000	0.9280461337568133
chr6	136446100	136447100	0.3220202238251027
chr6	136446200	136447200	0.3144850287324688
chr6	136446300	136447300	0.1878550978644227
chr6	136446400	136447400	0.011966971627041613
chr6	136446500	136447500	0.2998340640589545
chr6	136446600	136447600	-0.2303092939158954
chr6	136446700	136447700	0.11688202188248745
chr6	136446800	136447800	-0.6529586241137902
chr6	136446900	136447900	-1.3778832227938578
chr6	136447000	136448000	-0.9042082651284855
chr6	136447100	136448100	-1.1955775654888388
chr6	136447200	136448200	-1.260062650050821
chr6	136447300	136448300	-1.1908840294962284
chr6	136447400	136448400	-1.0326119402992135
chr6	136447500	136448500	-0.7309421636602108
chr6	136447600	136448600	0.2252506003616726
chr6	136447700	136448700	-0.2911860892472149
chr6	136447800	136448800	0.17344532985140282
chr6	136447900	136448900	0.5990032581765111
chr6	136448000	136449000	0.04375777316032532
chr6	136448500	136449500	2.217110203309034
chr6	136448600	136449600	2.190535599290641
chr6	136448700	136449700	2.3455029959222533
chr6	136448800	136449800	2.902587992216283
chr6	136448900	136449900	2.9845915148853264
chr6	136449000	136450000	3.4164622975033243
chr6	136449100	136450100	2.8156831674828453
chr6	136449200	136450200	2.6478795326064537
chr6	136449300	136450300	2.093128991737365
chr6	136449400	136450400	1.6630023235760019
chr6	136449500	136450500	1.7945567822390076
chr6	136449600	136450600	1.829365897799256
chr6	136449700	136450700	1.8098116212383428
chr6	136449800	136450800	1.7300752028544124
chr6	136449900	136450900	1.7398260392699405
chr6	136450000	136451000	1.320459766866151
chr6	136450100	136451100	1.0040264505602527
chr6	136450200	136451200	1.1628400237212555
chr6	136450300	136451300	1.639670131431073
chr6	136450400	136451400	1.6975331166949004
chr6	136450500	136451500	0.7692114730771897
chr6	136450600	136451600	0.5830983553206608
chr6	136450700	136451700	0.20205738504949367
chr6	136450800	136451800	-0.134831236441551
chr6	136450900	136451900	-0.3556699740950562
chr6	136451000	136452000	-0.6516970978425375
chr6	136451100	136452100	0.3608844431527858
chr6	136451200	136452200	0.5580973106026056
chr6	136451300	136452300	0.19772396159309344
chr6	136451400	136452400	0.4569542914195871
chr6	136451500	136452500	0.57918688363099
chr6	136451600	136452600	0.7993770870098861
chr6	136451700	136452700	1.4635173451607282
chr6	136451800	136452800	0.4416062375659298
chr6	136451900	136452900	0.4976790028951399
chr6	136452000	136453000	0.8010380522482441
chr6	136452100	136453100	0.047881899096364124
chr6	136452200	136453200	-0.1152141032125058
chr6	136452300	136453300	-0.2060885335896289
chr6	136452400	136453400	0.08324671982076623
chr6	136452500	136453500	0.21150453102870748
chr6	136452600	136453600	0.6061271382179151
chr6	136452700	136453700	0.3991569066729437
chr6	136452800	136453800	1.4837037896810337
chr6	136452900	136453900	1.3532414499970686
chr6	136453000	136454000	1.4774263735490392
chr6	136453100	136454100	1.8688251251110128
chr6	136453200	136454200	1.8504534000491921
chr6	136453300	136454300	2.25371922568165
chr6	136453400	136454400	2.113441711281564
chr6	136453500	136454500	2.585229834055834
chr6	136453600	136454600	2.1769500113459435
chr6	136453700	136454700	1.9573741125107973
chr6	136453800	136454800	1.6186149099903575
chr6	136453900	136454900	1.9825000430477824
chr6	136454900	136455900	2.1738539259093623
chr6	136455000	136456000	2.2656110766247086
chr6	136455100	136456100	2.3271195319147457
chr6	136455200	136456200	2.4863903684766813
chr6	136455300	136456300	2.2503750598345085
chr6	136455400	136456400	1.87564000292202
chr6	136455500	136456500	1.9485187871598888
chr6	136455600	136456600	1.8078536009413813
chr6	136455700	136456700	1.576464210009253
chr6	136457100	136458100	-0.3701486413174532
chr6	136457200	136458200	-0.2903255240010787
chr6	136457300	136458300	0.0053995603372802535
chr6	136457400	136458400	-0.02791008438268556
chr6	136457500	136458500	-0.6858596749601015
chr6	136457600	136458600	-0.5104535117353375
chr6	136457700	136458700	-0.4505065242424022
chr6	136457800	136458800	0.09561303720174
chr6	136457900	136458900	-0.5215989552833162
chr6	136458000	136459000	-0.692429886008749
chr6	136458100	136459100	-0.4963589355142957
chr6	136458200	136459200	-0.13005430737624682
chr6	136458300	136459300	-0.5177607319351958
chr6	136458400	136459400	-0.986398437967012
chr6	136458500	136459500	-0.06766484723395234
chr6	136458600	136459600	-0.12395293061381026
chr6	136458700	136459700	-0.6672361236068126
chr6	136458800	136459800	-0.2901533844895128
chr6	136458900	136459900	0.2226067591600376
chr6	136459000	136460000	0.44802348700065
chr6	136459100	136460100	0.3655203671677692
chr6	136459200	136460200	-0.4354484022836378
chr6	136459300	136460300	0.19255003871773088
chr6	136459400	136460400	0.4374491561917532
chr6	136459500	136460500	-0.35063527563824604
chr6	136459600	136460600	-0.7272456201226302
chr6	136459700	136460700	0.24507535194797106
chr6	136459800	136460800	-0.3571389320736829
chr6	136459900	136460900	0.2972181988966714
chr6	136460000	136461000	0.11139452763169548
chr6	136460100	136461100	-0.6457563279633411
chr6	136460200	136461200	0.28448486362739106
chr6	136460300	136461300	-0.22628476855536603
chr6	136460400	136461400	0.1889491832129491
chr6	136460500	136461500	0.34211868299765275
chr6	136460600	136461600	0.4682019623423313
chr6	136460700	136461700	0.5446118536854524
chr6	136460800	136461800	0.7793795477909398
chr6	136460900	136461900	0.5005453855060349
chr6	136461000	136462000	1.0691884150885822
chr6	136461100	136462100	2.224786611850962
chr6	136461200	136462200	1.791301821695627
chr6	136461300	136462300	1.9553150792472505
chr6	136461400	136462400	1.8118054231427143
chr6	136461500	136462500	2.0498850104123116
chr6	136461600	136462600	2.447083373720173
chr6	136461700	136462700	1.7565930185676024
chr6	136463000	136464000	1.7344645450283382
chr6	136463100	136464100	1.5934966211816148
chr6	136463200	136464200	1.271377589572621
chr6	136463300	136464300	0.2021666871052001
chr6	136463400	136464400	-0.3689701038195666
chr6	136463500	136464500	-1.0259284488601552
chr6	136463600	136464600	-0.18762308548131576
chr6	136463700	136464700	-0.5728891713808584
chr6	136463800	136464800	-0.4376982327827483
chr6	136463900	136464900	0.08845570689244953
chr6	136464000	136465000	0.318051428224762
chr6	136464100	136465100	0.24837064743028106
chr6	136464200	136465200	-0.046356831191921466
chr6	136464300	136465300	0.3805268505199713
chr6	136464400	136465400	0.2154265792342216
chr6	136464500	136465500	1.0310713001714524
chr6	136464600	136465600	0.26198939840687285
chr6	136464700	136465700	0.9021971418282648
chr6	136464800	136465800	0.9329986637056918
chr6	136464900	136465900	0.8005728499038831
chr6	136465000	136466000	0.46006953949391227
chr6	136465100	136466100	0.06513011985725665
chr6	136465200	136466200	0.3448922420144645
chr6	136465300	136466300	1.0867129364893222
chr6	136465400	136466400	1.5351854818339177
chr6	136465500	136466500	1.2079539086496862
chr6	136465600	136466600	1.7688321676498735
chr6	136465700	136466700	0.904434652703707
chr6	136465800	136466800	0.1105083803582259
chr6	136465900	136466900	-0.1880675698179797
chr6	136466000	136467000	0.2101953464319566
chr6	136466100	136467100	0.260810363659915
chr6	136466200	136467200	0.18885134362116604
chr6	136466300	136467300	-0.3389035044602502
chr6	136466400	136467400	0.0021709399610419307
chr6	136466500	136467500	0.21625329869870674
chr6	136466600	136467600	0.5637787258794766
chr6	136466700	136467700	1.4225767568235996
chr6	136466800	136467800	2.017267841296693
chr6	136466900	136467900	1.7558973493761691
chr6	136467000	136468000	1.7545566967534867
chr6	136467100	136468100	2.2879316099985085
chr6	136467200	136468200	2.660809865558873
chr6	136467300	136468300	2.239633079945921
chr6	136467400	136468400	2.0471380477116448
chr6	136467500	136468500	2.0646153666984097
chr6	136467600	136468600	1.6029644077121756
chr6	136467700	136468700	1.5680741482749885
chr6	136467800	136468800	1.9642693933840472
chr6	136467900	136468900	1.9080107558846875
chr6	136468000	136469000	1.5775426982575906
chr6	136468100	136469100	1.4300850482771807
chr6	136468200	136469200	1.2698149202269216
chr6	136468300	136469300	2.0318972076369533
chr6	136468400	136469400	2.4000384105867227
chr6	136468500	136469500	2.267474344701471
chr6	136468600	136469600	2.0546830407524475
chr6	136468700	136469700	2.09825427668238
chr6	136468800	136469800	1.7504158607877185
chr6	136468900	136469900	2.096334545208781
chr6	136469000	136470000	2.6530301074068374
chr6	136469100	136470100	2.763920202426203
chr6	136469200	136470200	2.9743803062469687
chr6	136469300	136470300	2.615531206542004
chr6	136469400	136470400	2.03719435060818
chr6	136469500	136470500	2.0949172559500413
chr6	136469600	136470600	1.91781732981611
chr6	136469700	136470700	1.3195335430821522
chr6	136469800	136470800	1.2600978500001827
chr6	136469900	136470900	1.395754505836274
chr6	136470000	136471000	0.5097912456937215
chr6	136470100	136471100	0.6472963649709573
chr6	136470200	136471200	0.3051049627489381
chr6	136470300	136471300	0.2601668374275951
chr6	136470400	136471400	0.620073283337897
chr6	136470500	136471500	0.4191285211364805
chr6	136470600	136471600	0.3461767930872996
chr6	136470700	136471700	0.8955497657769209
chr6	136470800	136471800	1.0110718448097993
chr6	136470900	136471900	0.93931882810667
chr6	136471000	136472000	1.4123170348203191
chr6	136471100	136472100	1.5266567455876512
chr6	136471200	136472200	2.1774731653275787
chr6	136471300	136472300	2.4647917996019317
chr6	136471400	136472400	1.7887992493264755
chr6	136471500	136472500	2.1836177992874983
chr6	136471600	136472600	2.3747419537798518
chr6	136471700	136472700	1.8975670152353863
chr6	136471800	136472800	1.653373454088417
chr6	136471900	136472900	1.2445900876722893
chr6	136472000	136473000	1.1597147146793991
chr6	136472100	136473100	0.753530971581831
chr6	136472200	136473200	-0.3456509822260534
chr6	136472300	136473300	-0.33311696747206915
chr6	136472400	136473400	0.41720464181015227
chr6	136472500	136473500	-0.3260401335919612
chr6	136472600	136473600	-0.1964673738068793
chr6	136472700	136473700	-0.21839143769522126
chr6	136472800	136473800	-0.14294470925439234
chr6	136472900	136473900	0.34599120761665936
chr6	136473000	136474000	0.06701270162620064
chr6	136473100	136474100	-0.8329252138159075
chr6	136473200	136474200	0.00648705126790189
chr6	136473300	136474300	0.1255705440504561
chr6	136473400	136474400	-0.08216430496446546
chr6	136473500	136474500	0.9323696611526772
chr6	136473600	136474600	1.5391233933129558
chr6	136473700	136474700	1.4887229050738535
chr6	136473800	136474800	1.3063084062841928
chr6	136473900	136474900	1.0653136280016424
chr6	136474000	136475000	1.713816688501022
chr6	136474100	136475100	2.73086526819722
chr6	136474200	136475200	2.4746176760209626
chr6	136474300	136475300	2.615490067999836
chr6	136474400	136475400	3.0101188005628448
chr6	136474500	136475500	2.589625079338441
chr6	136474600	136475600	1.8957498046577588
chr6	136474700	136475700	1.8430724311688813
chr6	136474800	136475800	1.8258028870017642
chr6	136474900	136475900	2.0484137255439188
chr6	136475000	136476000	1.1544521361356734
chr6	136475100	136476100	0.8563756337727165
chr6	136475200	136476200	1.0774440719384162
chr6	136475300	136476300	0.3447709483692038
chr6	136475400	136476400	-0.2183812926926509
chr6	136475500	136476500	-0.3855528453029178
chr6	136475600	136476600	-0.2873688928197844
chr6	136475700	136476700	-0.06819915868371483
chr6	136475800	136476800	-0.17322818135907586
chr6	136475900	136476900	-0.020196644445777
chr6	136476000	136477000	0.3328324299007406
chr6	136476100	136477100	-0.3782416592804554
chr6	136476200	136477200	-0.06473532783672427
chr6	136476300	136477300	0.5428497494563742
chr6	136476400	136477400	0.3204638857968325
chr6	136476500	136477500	0.2756351008753728
chr6	136476600	136477600	0.3156219578762026
chr6	136476700	136477700	0.14884889848423286
chr6	136476800	136477800	0.5507017739310168
chr6	136476900	136477900	-0.2147698043054132
chr6	136477000	136478000	0.3351515561699254
chr6	136477100	136478100	1.4052047501451668
chr6	136477200	136478200	0.8041324390941508
chr6	136477300	136478300	0.39677547324935736
chr6	136477400	136478400	0.3740305865590441
chr6	136477500	136478500	0.9311650306087886
chr6	136477600	136478600	0.9017875135274074
chr6	136477700	136478700	1.3338515657524448
chr6	136477800	136478800	1.48610491673685
chr6	136477900	136478900	1.7715206419663148
chr6	136479000	136480000	2.5554870070990026
chr6	136479100	136480100	2.2437145593065297
chr6	136479200	136480200	1.8987737597565961
chr6	136479300	136480300	2.2263402331198923
chr6	136479400	136480400	1.4552343888195234
chr6	136479500	136480500	0.9189718800851632
chr6	136479600	136480600	0.6670030544351448
chr6	136480700	136481700	2.755341558020835
chr6	136480800	136481800	3.044625886809431
chr6	136480900	136481900	3.0701036466551184
chr6	136481000	136482000	2.5967168891087815
chr6	136481100	136482100	2.3533453156004582
chr6	136481200	136482200	2.601999776370669
chr6	136481300	136482300	2.7449973818635454
chr6	136481400	136482400	2.248332688815139
chr6	136481500	136482500	1.727159298735602
chr6	136481600	136482600	1.986107195607224
chr6	136481700	136482700	2.203051575531671
chr6	136481800	136482800	1.8372403938977773
chr6	136481900	136482900	1.7603272103022691
chr6	136482000	136483000	2.153214105376795
chr6	136482100	136483100	1.7750546614780869
chr6	136483200	136484200	-0.12453549883194875
chr6	136483300	136484300	-0.7756905008022117
chr6	136483400	136484400	0.025480493200842613
chr6	136483500	136484500	0.5456951043981033
chr6	136483600	136484600	1.192041633336228
chr6	136483700	136484700	1.2248721523789277
chr6	136483800	136484800	1.8834395565140976
chr6	136483900	136484900	2.11199088802354
chr6	136484000	136485000	1.6153237640107752
chr6	136484100	136485100	1.1565241216122464
chr6	136484200	136485200	1.5159288219357645
chr6	136484300	136485300	1.5611277897693066
chr6	136484400	136485400	1.4855892739581171
chr6	136484500	136485500	0.474954693625032
chr6	136485600	136486600	1.2998671307689382
chr6	136485700	136486700	1.1642763356251842
chr6	136485800	136486800	0.7449196120287183
chr6	136485900	136486900	0.8650733423697401
chr6	136486000	136487000	1.2296800661385665
chr6	136486100	136487100	1.3188399500949788
chr6	136486200	136487200	1.4237363730163917
chr6	136486300	136487300	1.8242936339047848
chr6	136486400	136487400	1.8926495874509768
chr6	136486500	136487500	1.2588754503280042
chr6	136486600	136487600	1.755594345050495
chr6	136486700	136487700	2.534295105535929
chr6	136486800	136487800	2.9349820956819515
chr6	136486900	136487900	2.099547524050453
chr6	136487000	136488000	1.949670145532826
chr6	136487100	136488100	1.9368384535671053
chr6	136487200	136488200	1.5751500316250775
chr6	136487300	136488300	1.192134505221326
chr6	136487400	136488400	1.3844536074890568
chr6	136489600	136490600	3.2828152790579264
chr6	136489700	136490700	2.69767930175082
chr6	136489800	136490800	2.1814439857946724
chr6	136489900	136490900	1.6735630665073395
chr6	136490000	136491000	1.785059849719023
chr6	136490100	136491100	2.051965442483924
chr6	136490200	136491200	1.9896485727314817
chr6	136490300	136491300	1.1894444805027151
chr6	136490400	136491400	1.0451544256347944
chr6	136490500	136491500	0.6975178190676861
chr6	136490600	136491600	0.5532808412462894
chr6	136490700	136491700	0.8957923483184457
chr6	136490800	136491800	1.1467455739782522
chr6	136490900	136491900	1.8512590059093743
chr6	136491000	136492000	1.333831895405849
chr6	136491100	136492100	0.6668079438174453
chr6	136491200	136492200	0.3635393686017659
chr6	136491300	136492300	0.8089379745643531
chr6	136491400	136492400	0.6912534433027478
chr6	136491500	136492500	0.3477892931803519
chr6	136491600	136492600	0.5789082521904446
chr6	136491700	136492700	0.2999746402679921
chr6	136491800	136492800	0.2935793670429147
chr6	136491900	136492900	0.16694985917045166
chr6	136492000	136493000	0.48437432605199476
chr6	136492100	136493100	1.4329684696516192
chr6	136493200	136494200	0.9822006741437668
chr6	136493300	136494300	1.1414495403336178
chr6	136493400	136494400	0.9906982655450328
chr6	136493500	136494500	0.5421601103634113
chr6	136493600	136494600	0.5693828606523431
chr6	136493700	136494700	0.26922970891014725
chr6	136493800	136494800	0.5110621006952806
chr6	136493900	136494900	0.3963901485150899
chr6	136494000	136495000	0.295125738807518
chr6	136494100	136495100	-0.2165887599493826
chr6	136494200	136495200	-0.3874565177108497
chr6	136494300	136495300	-0.2664233977882174
chr6	136494400	136495400	0.4185885717714045
chr6	136494500	136495500	0.7087016792561834
chr6	136494600	136495600	1.0148813834075352
chr6	136494700	136495700	0.7889438944847224
chr6	136494800	136495800	0.918607843652482
chr6	136494900	136495900	1.0414615846778643
chr6	136495000	136496000	1.7350179118354356
chr6	136495100	136496100	2.428461595261502
chr6	136495200	136496200	2.0466522570634957
chr6	136495300	136496300	1.4788861303356295
chr6	136495400	136496400	0.749506762899279
chr6	136495500	136496500	0.7496846871071734
chr6	136495600	136496600	0.367485367502462
chr6	136495700	136496700	0.6473636119445305
chr6	136497800	136498800	1.7630761991927215
chr6	136497900	136498900	1.5067834259998496
chr6	136498000	136499000	1.7803829299170812
chr6	136498100	136499100	2.044093919886692
chr6	136498200	136499200	2.2744880446628484
chr6	136498300	136499300	1.7134190351399397
chr6	136498400	136499400	2.2900334671922202
chr6	136498500	136499500	2.6492080590430707
chr6	136498600	136499600	2.383113997739881
chr6	136498700	136499700	2.240384264476538
chr6	136498800	136499800	1.3357504854520204
chr6	136498900	136499900	1.27900593425921
chr6	136499000	136500000	1.486205619693443
chr6	136499100	136500100	0.4730233499460842
chr6	136499200	136500200	0.3597714155863484
chr6	136499300	136500300	1.2197285491940721
chr6	136499400	136500400	1.550419222183543
chr6	136499500	136500500	1.301182702254767
chr6	136499600	136500600	1.7377762732963942
chr6	136499700	136500700	1.5000034592296134
chr6	136499800	136500800	1.6131224220393898
chr6	136499900	136500900	2.072202623834661
chr6	136500000	136501000	1.7261256226598605
chr6	136500100	136501100	2.033893785677709
chr6	136500200	136501200	1.9175395180620602
chr6	136500300	136501300	1.5302857646590862
chr6	136500400	136501400	0.8643510734836686
chr6	136500500	136501500	0.6295540339411101
chr6	136500600	136501600	0.4584059073712119
chr6	136500700	136501700	1.2647244003546787
chr6	136500800	136501800	1.6864992994860581
chr6	136500900	136501900	1.0282172466781256
chr6	136501000	136502000	0.6274373978830434
chr6	136501100	136502100	1.5607610485758994
chr6	136501200	136502200	2.0240097960206382
chr6	136501300	136502300	2.500008884687087
chr6	136501400	136502400	2.8561708010836964
chr6	136501500	136502500	3.4130976498487766
chr6	136501600	136502600	3.296571430653544
chr6	136501700	136502700	3.0248993136097844
chr6	136501800	136502800	2.0685009653600903
chr6	136501900	136502900	2.294817738714313
chr6	136502000	136503000	2.7233402740237094
chr6	136502100	136503100	1.4281553157258524
chr6	136502200	136503200	1.078436373013133
chr6	136502300	136503300	0.07248408792159615
chr6	136502400	136503400	-0.1534749743174434
chr6	136502500	136503500	-0.6556183306816463
chr6	136502600	136503600	-0.36722411615868
chr6	136502700	136503700	-0.7730190415532348
chr6	136502800	136503800	0.02407717320846855
chr6	136502900	136503900	0.3057338584198233
chr6	136503000	136504000	0.27813226408060826
chr6	136503100	136504100	0.7855546990049009
chr6	136503200	136504200	0.5889509167503132
chr6	136503300	136504300	0.6679558852070286
chr6	136503400	136504400	0.5871508940621387
chr6	136503500	136504500	0.8882391106601548
chr6	136503600	136504600	1.0084932678463878
chr6	136503700	136504700	0.9973578172961348
chr6	136503800	136504800	0.27188497206983536
chr6	136503900	136504900	0.2427331879928168
chr6	136504000	136505000	-0.10881173375508318
chr6	136504100	136505100	-0.06539418010602542
chr6	136504200	136505200	-0.21397513480212266
chr6	136505700	136506700	0.6699990370343357
chr6	136505800	136506800	0.9311536570433796
chr6	136505900	136506900	1.2951239544825164
chr6	136506000	136507000	1.359913566021077
chr6	136506100	136507100	1.4780883212988656
chr6	136506200	136507200	1.5581182004794436
chr6	136506300	136507300	1.7485183546990115
chr6	136506400	136507400	2.127930986574444
chr6	136507500	136508500	0.8954457642450769
chr6	136507600	136508600	0.8486376425696689
chr6	136507700	136508700	0.34824096242486674
chr6	136507800	136508800	1.2887046613832451
chr6	136507900	136508900	1.8095008826591208
chr6	136508000	136509000	1.8745072795694355
chr6	136508100	136509100	0.9323295948092759
chr6	136508200	136509200	0.567653288287265
chr6	136508300	136509300	0.4932821914762266
chr6	136508400	136509400	0.9790892374715234
chr6	136508500	136509500	0.5379670202130787
chr6	136508600	136509600	0.9972227484290233
chr6	136508700	136509700	1.799760398371008
chr6	136508800	136509800	1.6380637255256472
chr6	136508900	136509900	1.861467795787085
chr6	136509000	136510000	2.179642583345011
chr6	136509100	136510100	3.0004071181146847
chr6	136509200	136510200	3.1238670231020937
chr6	136509300	136510300	3.359080387408852
chr6	136509400	136510400	3.1303908545984283
chr6	136509500	136510500	3.5221302428526995
chr6	136509600	136510600	2.9105834893838027
chr6	136509700	136510700	2.791896640304268
chr6	136509800	136510800	2.8037696614840075
chr6	136509900	136510900	2.6661969789977102
chr6	136510000	136511000	2.5642024609476297
chr6	136510100	136511100	1.6575882267825444
chr6	136510200	136511200	1.3207072777119349
chr6	136510300	136511300	1.1750243344892704
chr6	136510400	136511400	1.3233814675363071
chr6	136510500	136511500	0.8084379960251159
chr6	136510600	136511600	1.387211706723103
chr6	136510700	136511700	1.2034157210338103
chr6	136510800	136511800	1.3817899271993903
chr6	136510900	136511900	1.5998413151153474
chr6	136511000	136512000	0.9235099748419335
chr6	136511100	136512100	1.7572387117912651
chr6	136511200	136512200	1.9930295075782147
chr6	136511300	136512300	0.8295638478003996
chr6	136511400	136512400	0.5860993066625688
chr6	136511500	136512500	0.9916067594171714
chr6	136511600	136512600	1.3574181794695357
chr6	136511700	136512700	1.4520085349967058
chr6	136511800	136512800	1.4894448546549666
chr6	136511900	136512900	1.2205955001620947
chr6	136512000	136513000	1.526146831070264
chr6	136512100	136513100	1.5096563957637334
chr6	136512200	136513200	0.6993447135698436
chr6	136512300	136513300	2.0197135640712602
chr6	136512400	136513400	2.275480177485034
chr6	136512500	136513500	1.8101509305868824
chr6	136512600	136513600	1.3174604721062648
chr6	136512700	136513700	1.1365765004837391
chr6	136512800	136513800	0.9757974030812904
chr6	136512900	136513900	1.045751529248515
chr6	136513000	136514000	0.9202942347456269
chr6	136513100	136514100	0.4722071167989389
chr6	136513200	136514200	0.9417374467654412
chr6	136513300	136514300	0.6630260322455673
chr6	136513400	136514400	0.7078543543767081
chr6	136513500	136514500	0.9434877649574795
chr6	136514600	136515600	2.289163377995205
chr6	136514700	136515700	2.1044463796247834
chr6	136514800	136515800	2.1034974738493784
chr6	136514900	136515900	2.891396318090576
chr6	136515000	136516000	2.7667103263996315
chr6	136515100	136516100	2.8888114000256837
chr6	136515200	136516200	2.176352879314022
chr6	136515300	136516300	1.8670488724723644
chr6	136515400	136516400	1.4213432470057603
chr6	136515500	136516500	1.9294442906362248
chr6	136515600	136516600	1.933625681748268
chr6	136515700	136516700	2.0717267918118116
chr6	136515800	136516800	1.8164084714600848
chr6	136515900	136516900	1.238409887518457
chr6	136516000	136517000	1.3212281019912746
chr6	136516100	136517100	0.947539650659026
chr6	136516200	136517200	1.8315135532684816
chr6	136516300	136517300	1.4703796734376422
chr6	136516400	136517400	1.6666767327966139
chr6	136516500	136517500	2.0546451075719316
chr6	136516600	136517600	2.1187201481623044
chr6	136516700	136517700	2.3679791050247263
chr6	136516800	136517800	2.263400930861112
chr6	136516900	136517900	2.640405947199046
chr6	136517000	136518000	2.1981114137212954
chr6	136517100	136518100	2.416062674827844
chr6	136517200	136518200	2.0769818682764614
chr6	136517300	136518300	1.7555210503142933
chr6	136517400	136518400	1.4791560263928227
chr6	136517500	136518500	0.298307638495458
chr6	136517600	136518600	-0.033776595380250726
chr6	136517700	136518700	-0.3067294677936821
chr6	136517800	136518800	-0.08507216727185657
chr6	136517900	136518900	-0.5800068722082945
chr6	136518000	136519000	-0.5093993167037699
chr6	136518100	136519100	-0.771583771531727
chr6	136518200	136519200	-0.3076232062409706
chr6	136518300	136519300	0.03720093648224694
chr6	136518400	136519400	-0.0077889314535887315
chr6	136518500	136519500	0.3562860232703105
chr6	136518600	136519600	0.2951693017980537
chr6	136518700	136519700	0.24886630000859306
chr6	136518800	136519800	-0.012079789783711686
chr6	136518900	136519900	-0.0048985100328174346
chr6	136519000	136520000	0.20844547268466532
chr6	136519100	136520100	0.24307577256993546
chr6	136519200	136520200	-0.47262667236392697
chr6	136519300	136520300	-0.964969133615907
chr6	136519400	136520400	-0.4589488396382619
chr6	136519500	136520500	-0.5088823505039776
chr6	136519600	136520600	-0.4855017468160778
chr6	136519700	136520700	-0.2936788895189528
chr6	136519800	136520800	-0.055899679953505366
chr6	136519900	136520900	0.6473757100460756
chr6	136520000	136521000	0.9425627389363261
chr6	136520100	136521100	1.1835356949643925
chr6	136520200	136521200	1.079458771491713
chr6	136520300	136521300	1.7730652640642577
chr6	136520400	136521400	1.4111416194312283
chr6	136520500	136521500	1.5712908080961892
chr6	136520600	136521600	2.0393476049103882
chr6	136520700	136521700	1.6385195762873244
chr6	136520800	136521800	1.7741686782232604
chr6	136520900	136521900	1.434189678252739
chr6	136521000	136522000	1.1366415779141548
chr6	136521100	136522100	1.3864721374526414
chr6	136521200	136522200	1.058721817408981
chr6	136521300	136522300	0.8510713818317521
chr6	136521400	136522400	0.8496710137825099
chr6	136521500	136522500	0.7292262568177765
chr6	136521600	136522600	0.4138296105951689
chr6	136521700	136522700	0.9052979333165824
chr6	136521800	136522800	0.2683436016786805
chr6	136521900	136522900	0.2394301213333257
chr6	136522000	136523000	0.2683541822206187
chr6	136522100	136523100	0.4876289819382503
chr6	136522200	136523200	0.3512413365163175
chr6	136522300	136523300	0.3870227692922981
chr6	136522400	136523400	0.2903340239434171
chr6	136522500	136523500	-0.16705083064910306
chr6	136522600	136523600	-0.08580829782225025
chr6	136522700	136523700	-0.3621021043267171
chr6	136522800	136523800	-0.4908753400780298
chr6	136522900	136523900	-0.43349935566617226
chr6	136523000	136524000	-0.5089563012925675
chr6	136523100	136524100	-1.3674042028500206
chr6	136523200	136524200	-0.8510191233950152
chr6	136523300	136524300	-1.0930767874934737
chr6	136523400	136524400	-0.6566302506797661
chr6	136523500	136524500	-0.14816265191877176
chr6	136523600	136524600	-0.7692223637207006
chr6	136523700	136524700	-0.7217328946591495
chr6	136523800	136524800	0.2909797482093052
chr6	136523900	136524900	-0.0016617999812409787
chr6	136524000	136525000	0.47928194881126485
chr6	136524100	136525100	0.7243640799011872
chr6	136524200	136525200	1.3949723021066691
chr6	136524300	136525300	1.5187178901239384
chr6	136524400	136525400	1.008058561785402
chr6	136524500	136525500	1.16670120677672
chr6	136524600	136525600	2.2825925377946
chr6	136524700	136525700	2.8547531726532185
chr6	136524800	136525800	2.807705936784876
chr6	136524900	136525900	3.2373285507119918
chr6	136525000	136526000	3.2074337389009955
chr6	136525100	136526100	3.1508257749894675
chr6	136525200	136526200	2.6018207134873768
chr6	136525300	136526300	3.329544386370141
chr6	136525400	136526400	4.214228766335137
chr6	136525500	136526500	3.670909512043173
chr6	136525600	136526600	3.065783973148545
chr6	136525700	136526700	2.010477021327478
chr6	136525800	136526800	1.6261630948316774
chr6	136525900	136526900	1.9144304748056853
chr6	136526000	136527000	1.2828948253880503
chr6	136526100	136527100	1.5965242691091723
chr6	136526200	136527200	1.7451449726258947
chr6	136526300	136527300	0.9770792337040032
chr6	136526400	136527400	0.16305287107679806
chr6	136526500	136527500	1.1250130481553922
chr6	136526600	136527600	1.804569621286614
chr6	136526700	136527700	2.7142829312696577
chr6	136526800	136527800	2.3527670266357834
chr6	136526900	136527900	2.2131989830444274
chr6	136527000	136528000	3.0235455812211547
chr6	136527100	136528100	3.4057908700287283
chr6	136527200	136528200	3.8406839721667363
chr6	136527300	136528300	4.288531643838575
chr6	136527400	136528400	4.677902279222508
chr6	136527500	136528500	4.240443480631649
chr6	136527600	136528600	3.6079704379749082
chr6	136527700	136528700	3.2956638615155818
chr6	136527800	136528800	3.600505111936556
chr6	136527900	136528900	3.514253474613972
chr6	136528000	136529000	3.2798344004362403
chr6	136528100	136529100	2.886927699584789
chr6	136528200	136529200	2.2113053500977853
chr6	136528300	136529300	1.9793404123948253
chr6	136528400	136529400	2.025995285351705
chr6	136528500	136529500	2.043578815333773
chr6	136528600	136529600	2.090453584844924
chr6	136528700	136529700	2.277337799808527
chr6	136528800	136529800	2.670477577601321
chr6	136528900	136529900	2.564138354612098
chr6	136529000	136530000	2.5758472421067364
chr6	136529100	136530100	2.6656213202407177
chr6	136529200	136530200	2.2813430584580283
chr6	136529300	136530300	2.4054465833069343
chr6	136529400	136530400	2.3348435215692724
chr6	136529500	136530500	2.3483001408288287
chr6	136529600	136530600	2.547832971240022
chr6	136529700	136530700	2.222822712174869
chr6	136529800	136530800	1.7305911550729758
chr6	136529900	136530900	1.5765440979705017
chr6	136530000	136531000	1.0160390455638015
chr6	136530100	136531100	0.6268550863868144
chr6	136530200	136531200	1.4648898257460448
chr6	136531200	136532200	0.6922128156202005
chr6	136531300	136532300	0.9632227585529944
chr6	136531400	136532400	0.9422781281002258
chr6	136531500	136532500	1.0902845531409164
chr6	136531600	136532600	1.3458103039580012
chr6	136531700	136532700	1.2835091833382086
chr6	136531800	136532800	1.4175544949251402
chr6	136531900	136532900	1.486912567683128
chr6	136532000	136533000	2.4957088988530844
chr6	136532100	136533100	2.381910997321615
chr6	136532200	136533200	3.2938378244834827
chr6	136532300	136533300	3.4438947875991537
chr6	136532400	136533400	3.5765714061471767
chr6	136532500	136533500	3.371675557057104
chr6	136532600	136533600	3.1686879609714724
chr6	136532700	136533700	3.176867950970017
chr6	136532800	136533800	3.2122821769775642
chr6	136532900	136533900	2.3660701636625
chr6	136533000	136534000	2.084605638137987
chr6	136533100	136534100	2.4488031258324017
chr6	136533200	136534200	1.4396735475876268
chr6	136533300	136534300	0.7213157433231341
chr6	136533400	136534400	0.7100309305075351
chr6	136533500	136534500	0.6814647451985286
chr6	136533600	136534600	0.7599072936439321
chr6	136533700	136534700	0.8859969051967613
chr6	136533800	136534800	0.4189318059251538
chr6	136533900	136534900	1.026102057526138
chr6	136534000	136535000	1.1289221473662143
chr6	136534100	136535100	1.0323198994237903
chr6	136534200	136535200	1.2924403532152515
chr6	136534300	136535300	1.5688719919161191
chr6	136534400	136535400	1.6066521950114026
chr6	136534500	136535500	2.2812867927896594
chr6	136534600	136535600	2.2066164575083644
chr6	136534700	136535700	2.2800303219324625
chr6	136534800	136535800	1.810083044339856
chr6	136534900	136535900	1.6599015592430544
chr6	136535000	136536000	1.270083168356768
chr6	136535100	136536100	1.5091694901078134
chr6	136535200	136536200	1.2473083309532842
chr6	136535300	136536300	1.2650754771784651
chr6	136535400	136536400	1.307891851630127
chr6	136535500	136536500	0.5701697554990124
chr6	136535600	136536600	0.5191462684703467
chr6	136535700	136536700	0.478633087888998
chr6	136535800	136536800	1.5601090585791384
chr6	136535900	136536900	1.4991911225146377
chr6	136536000	136537000	1.5811623566441997
chr6	136536100	136537100	0.8690400711484277
chr6	136536200	136537200	1.007253754739068
chr6	136536300	136537300	1.1751296765310828
chr6	136536400	136537400	1.3756467014634153
chr6	136536600	136537600	1.9225417504255973
chr6	136536700	136537700	1.777877479013518
chr6	136536800	136537800	1.5259716612028509
chr6	136537200	136538200	2.014073366331459
chr6	136537300	136538300	2.1157506379180733
chr6	136537400	136538400	1.9421352123414208
chr6	136537500	136538500	1.4388379159681814
chr6	136537600	136538600	1.647253138583349
chr6	136537700	136538700	1.6355462103384153
chr6	136538800	136539800	1.3000678713841496
chr6	136538900	136539900	1.2669573395210891
chr6	136539000	136540000	1.451223469369813
chr6	136539100	136540100	1.3251389355634582
chr6	136539200	136540200	1.0692433538410249
chr6	136539300	136540300	1.5960186039969386
chr6	136539400	136540400	1.4893396707974178
chr6	136539500	136540500	1.9550788290817285
chr6	136539600	136540600	1.873656481266824
chr6	136539700	136540700	1.866635623028892
chr6	136539800	136540800	1.9049781673727104
chr6	136539900	136540900	1.8832831385192312
chr6	136540000	136541000	1.5499213887893257
chr6	136540100	136541100	1.8099353370253848
chr6	136540200	136541200	1.6675845002064686
chr6	136540300	136541300	1.3672546705364323
chr6	136540400	136541400	0.5832537803372626
chr6	136540500	136541500	0.6964465903677212
chr6	136540600	136541600	0.8179704610613431
chr6	136540700	136541700	0.6444362677384813
chr6	136540800	136541800	-0.29689662592929256
chr6	136540900	136541900	-0.38407608115291736
chr6	136541000	136542000	0.1648242095306688
chr6	136541100	136542100	-0.3967229476372852
chr6	136541200	136542200	-0.6722211157118252
chr6	136541300	136542300	-0.3433066327472827
chr6	136541400	136542400	0.3569081187656558
chr6	136541500	136542500	0.5198659170363865
chr6	136541600	136542600	0.2474169434559237
chr6	136541700	136542700	0.5523561080807439
chr6	136541800	136542800	0.9735062012123608
chr6	136541900	136542900	1.120464211460039
chr6	136542000	136543000	0.7800540236543675
chr6	136542100	136543100	1.1092834154313287
chr6	136542200	136543200	1.6556928291952215
chr6	136542300	136543300	1.6194276559211942
chr6	136542400	136543400	1.4889721514642005
chr6	136542500	136543500	0.9328530019204814
chr6	136542600	136543600	2.052897179286387
chr6	136542700	136543700	2.1612157651448705
chr6	136542800	136543800	2.673296062492416
chr6	136542900	136543900	2.5350234787406976
chr6	136543000	136544000	2.1452549190834085
chr6	136543100	136544100	2.319830163679736
chr6	136543200	136544200	2.7408793647846035
chr6	136543300	136544300	2.886107715523702
chr6	136543400	136544400	3.1651723214152154
chr6	136543500	136544500	3.7103122413275966
chr6	136543600	136544600	3.304160905163628
chr6	136543700	136544700	3.435650510803037
chr6	136543800	136544800	3.089793311726728
chr6	136543900	136544900	3.178721258342597
chr6	136544000	136545000	3.3861602370733412
chr6	136544100	136545100	3.0803938727090543
chr6	136544200	136545200	2.2874145970354514
chr6	136544300	136545300	1.9693944010069568
chr6	136544400	136545400	2.0700513216401903
chr6	136544500	136545500	1.8276665611351688
chr6	136544600	136545600	1.4177109593763102
chr6	136544700	136545700	1.4700937742826978
chr6	136544800	136545800	1.3345588086136757
chr6	136544900	136545900	1.7414086755172726
chr6	136545000	136546000	1.781748066375221
chr6	136545100	136546100	1.5016304443712538
chr6	136545200	136546200	1.7772485172357633
chr6	136545300	136546300	1.8677754279647416
chr6	136545400	136546400	1.5168468271459543
chr6	136545500	136546500	1.399011485975208
chr6	136545600	136546600	1.911676171860324
chr6	136545700	136546700	1.616750642978315
chr6	136545800	136546800	1.4231645580761532
chr6	136545900	136546900	0.5455855962077629
chr6	136546000	136547000	0.4863162248108116
chr6	136546100	136547100	0.8379449723770336
chr6	136546200	136547200	0.5273827145049899
chr6	136546300	136547300	0.8772289382053698
chr6	136546400	136547400	1.0434757043580043
chr6	136546500	136547500	1.3851158373076993
chr6	136546600	136547600	1.013681692655542
chr6	136546700	136547700	1.0208145188856697
chr6	136546800	136547800	1.7487792603451366
chr6	136546900	136547900	2.3417950655548605
chr6	136547000	136548000	2.610866759660493
chr6	136548100	136549100	0.3394841686579163
chr6	136548200	136549200	0.4771398886612454
chr6	136548300	136549300	0.4218866115566137
chr6	136548400	136549400	0.6371865800040539
chr6	136548500	136549500	0.8779212266942225
chr6	136548600	136549600	0.7460358051508731
chr6	136548700	136549700	0.6783815356382967
chr6	136548800	136549800	1.89901012039042
chr6	136548900	136549900	2.466275608784457
chr6	136549000	136550000	2.9004498082464014
chr6	136549100	136550100	2.8503427546012694
chr6	136549200	136550200	2.9129943170765533
chr6	136549300	136550300	3.6964721534635716
chr6	136549400	136550400	4.227801718404657
chr6	136549500	136550500	4.312008228125258
chr6	136549600	136550600	4.365816900148388
chr6	136549700	136550700	4.619035177958448
chr6	136549800	136550800	4.87062723898156
chr6	136549900	136550900	4.79031354102365
chr6	136550000	136551000	5.129229975291606
chr6	136550100	136551100	4.791655336184325
chr6	136550200	136551200	4.605036274730202
chr6	136550300	136551300	3.072475840286088
chr6	136550400	136551400	2.8353156647862368
chr6	136550500	136551500	2.8861344049530304
chr6	136550600	136551600	2.9528257201585943
chr6	136550700	136551700	2.763825124082836
chr6	136550800	136551800	1.4485063233948052
chr6	136550900	136551900	0.9917895737848119
chr6	136552000	136553000	3.6018645779450065
chr6	136552100	136553100	3.2801508882917387
chr6	136552200	136553200	3.0022536925681687
chr6	136552300	136553300	2.584253334116865
chr6	136552400	136553400	2.4303504147248254
chr6	136552500	136553500	2.185086594190157
chr6	136552600	136553600	1.6002351519952882
chr6	136552700	136553700	1.650530629556526
chr6	136552800	136553800	1.1224066742668275
chr6	136552900	136553900	1.3591469368931677
chr6	136553000	136554000	1.5123475130493498
chr6	136553100	136554100	1.4011472889439571
chr6	136553200	136554200	1.4989803948443738
chr6	136553300	136554300	1.7892569094736066
chr6	136553400	136554400	1.9291522407353408
chr6	136553500	136554500	1.8102590590477847
chr6	136553600	136554600	2.0212538755383362
chr6	136553700	136554700	2.4352837305363013
chr6	136553800	136554800	1.8615802078294048
chr6	136553900	136554900	1.943506398620372
chr6	136554000	136555000	1.3026768455555258
chr6	136554100	136555100	1.5742700508471137
chr6	136554200	136555200	1.4520307090142488
chr6	136554300	136555300	1.6092907111826718
chr6	136554400	136555400	1.3302590460587542
chr6	136554500	136555500	0.8624949157929871
chr6	136554600	136555600	1.0577921585837309
chr6	136554700	136555700	0.7673339276551706
chr6	136554800	136555800	1.2385541620759966
chr6	136554900	136555900	1.4200350869395753
chr6	136555000	136556000	1.606419416805056
chr6	136555100	136556100	1.3745840836205911
chr6	136555200	136556200	1.4175945609508829
chr6	136555300	136556300	1.079864345782968
chr6	136555400	136556400	1.2287573032507428
chr6	136556700	136557700	0.9330208326007168
chr6	136556800	136557800	0.9564585873294836
chr6	136556900	136557900	1.0627152683232743
chr6	136557000	136558000	1.2294986818604106
chr6	136557100	136558100	1.5459236794055158
chr6	136557200	136558200	1.4707079496367346
chr6	136557300	136558300	0.909495884813288
chr6	136557400	136558400	0.8697501021877787
chr6	136557500	136558500	0.6643947416842768
chr6	136557600	136558600	1.042200365940623
chr6	136557700	136558700	0.9189627294243372
chr6	136557800	136558800	0.29483194949748226
chr6	136557900	136558900	0.5413295544889815
chr6	136558000	136559000	0.09164926693114776
chr6	136558100	136559100	0.3713396853642064
chr6	136558200	136559200	0.11990019303716515
chr6	136558300	136559300	0.5813761056766753
chr6	136558400	136559400	0.8792043485044593
chr6	136558500	136559500	0.8446092307928803
chr6	136558600	136559600	0.7430519151237567
chr6	136558700	136559700	0.3503268575624378
chr6	136558800	136559800	0.9492288781013488
chr6	136558900	136559900	1.02356209267825
chr6	136559000	136560000	1.4892881204532307
chr6	136559100	136560100	1.3681044658446213
chr6	136559200	136560200	1.011273439550925
chr6	136559300	136560300	1.1335894848202202
chr6	136559400	136560400	0.8013430533329119
chr6	136559500	136560500	0.7589032162324932
chr6	136559600	136560600	0.7134182322772084
chr6	136559700	136560700	0.9487117270101928
chr6	136559800	136560800	0.8449674099365976
chr6	136559900	136560900	0.4446462510511776
chr6	136560000	136561000	0.7334632991276211
chr6	136560100	136561100	0.6867890688241951
chr6	136560200	136561200	1.6518866986863971
chr6	136560300	136561300	1.4190559407863836
chr6	136560400	136561400	0.9585009416228464
chr6	136560500	136561500	1.4271161969266724
chr6	136560600	136561600	2.3058792451511403
chr6	136560700	136561700	2.425937262013904
chr6	136560800	136561800	2.290784792670933
chr6	136560900	136561900	2.386817569259444
chr6	136561000	136562000	2.038734940237846
chr6	136561100	136562100	2.52135221393622
chr6	136561200	136562200	2.3444881368076
chr6	136561300	136562300	2.4729467821214475
chr6	136561400	136562400	3.3655750901391945
chr6	136561500	136562500	3.1807636826367727
chr6	136561600	136562600	3.1709723284471463
chr6	136561700	136562700	2.9575402290911983
chr6	136561800	136562800	3.1550685622876897
chr6	136562900	136563900	1.4354935708329282
chr6	136563000	136564000	1.911020696121637
chr6	136563100	136564100	1.6993043054685883
chr6	136563200	136564200	1.824152353608504
chr6	136563300	136564300	1.1545533243188708
chr6	136563400	136564400	1.2893408053725175
chr6	136563500	136564500	1.1391864006038923
chr6	136563600	136564600	0.546871881363121
chr6	136563700	136564700	1.0978388608470802
chr6	136563800	136564800	0.8650734468126455
chr6	136563900	136564900	1.1728985836963746
chr6	136564000	136565000	0.451417376303577
chr6	136564100	136565100	0.8615574792034578
chr6	136564200	136565200	1.366417052034704
chr6	136564300	136565300	1.4995881236229345
chr6	136564400	136565400	1.8541638963799072
chr6	136564500	136565500	1.8731294658863888
chr6	136564600	136565600	2.4556478895258373
chr6	136564700	136565700	2.3385665735655343
chr6	136564800	136565800	2.6840993331308547
chr6	136564900	136565900	2.4753524031578107
chr6	136565000	136566000	2.706608639724094
chr6	136565100	136566100	2.3526135493305804
chr6	136565200	136566200	2.0575245031766194
chr6	136565300	136566300	2.061048063608169
chr6	136565400	136566400	2.2374615794290142
chr6	136565500	136566500	1.9431184921583509
chr6	136565600	136566600	1.8273363034345635
chr6	136565700	136566700	1.5413004482170625
chr6	136565800	136566800	1.6992791663999511
chr6	136565900	136566900	1.6818385556028483
chr6	136566000	136567000	1.991072648518389
chr6	136566100	136567100	2.4971398211644704
chr6	136566200	136567200	2.392561137825276
chr6	136566300	136567300	2.2332305049581365
chr6	136566400	136567400	1.3762750014055454
chr6	136566500	136567500	1.7474489569960103
chr6	136566600	136567600	1.9900314389922158
chr6	136566700	136567700	2.1603504983027406
chr6	136566800	136567800	2.5300742802131526
chr6	136566900	136567900	2.684989149934035
chr6	136567000	136568000	2.0554394700532894
chr6	136567100	136568100	2.119966262027959
chr6	136567200	136568200	2.10162606134134
chr6	136567300	136568300	2.467248326939268
chr6	136567400	136568400	3.1895611065848333
chr6	136567500	136568500	3.2156393904318383
chr6	136567600	136568600	2.570679324636602
chr6	136567700	136568700	2.7466065360467895
chr6	136567800	136568800	2.30302565592266
chr6	136568900	136569900	0.6948687153125376
chr6	136569000	136570000	1.138173508888252
chr6	136569100	136570100	1.2382622287574958
chr6	136569200	136570200	1.7450535159931349
chr6	136569300	136570300	2.111178063960901
chr6	136569400	136570400	2.2685642302574944
chr6	136569500	136570500	2.5503884567587987
chr6	136569600	136570600	2.501872166169194
chr6	136569700	136570700	2.0867090364636094
chr6	136569800	136570800	1.6974679956291248
chr6	136569900	136570900	2.5167318680042814
chr6	136570000	136571000	2.4028895093857305
chr6	136570100	136571100	2.4007922527876704
chr6	136570200	136571200	1.692646649311825
chr6	136570300	136571300	1.3090934317929963
chr6	136570400	136571400	1.3511733682187277
chr6	136570500	136571500	1.6100793648978282
chr6	136570600	136571600	2.2210332903983443
chr6	136570700	136571700	1.58469750144537
chr6	136570800	136571800	1.6140715289082928
chr6	136570900	136571900	0.9451940534677221
chr6	136571000	136572000	0.5508679276066009
chr6	136571100	136572100	0.6452580202006879
chr6	136571200	136572200	0.951059256563254
chr6	136571300	136572300	1.2793409377323834
chr6	136571400	136572400	1.498254211949814
chr6	136571500	136572500	1.178933826266822
chr6	136571600	136572600	1.0023203936436729
chr6	136571700	136572700	1.7034684220222294
chr6	136571800	136572800	1.701433666351923
chr6	136571900	136572900	2.0005812272917765
chr6	136572000	136573000	1.9428223145014791
chr6	136572100	136573100	1.9730551758297399
chr6	136572200	136573200	1.9970254730164447
chr6	136572300	136573300	1.9952371502675803
chr6	136572400	136573400	1.6018833052613592
chr6	136572500	136573500	1.7714720991352608
chr6	136572600	136573600	1.185385936421076
chr6	136572700	136573700	0.7221966989512414
chr6	136572800	136573800	0.8978083186315213
chr6	136572900	136573900	1.095232064752492
chr6	136573000	136574000	1.2095080859287222
chr6	136573100	136574100	1.1284083711070008
chr6	136573200	136574200	1.5510518909528803
chr6	136573300	136574300	1.4125835247820322
chr6	136573400	136574400	1.9558156065304315
chr6	136573500	136574500	1.5191162795860518
chr6	136573600	136574600	2.2083283505672924
chr6	136574800	136575800	2.0071678945571185
chr6	136574900	136575900	1.2332502938344665
chr6	136575000	136576000	1.367143648217387
chr6	136575100	136576100	1.5194806144145323
chr6	136575200	136576200	1.5199457124333822
chr6	136575300	136576300	0.9290625160223625
chr6	136575400	136576400	0.9003293812206775
chr6	136575500	136576500	0.5979184429298091
chr6	136575600	136576600	0.5796616100071822
chr6	136575700	136576700	0.5563419136842525
chr6	136575800	136576800	0.1679411022945748
chr6	136575900	136576900	0.5053777911137625
chr6	136576000	136577000	-0.1779182649727623
chr6	136576100	136577100	0.1529976442943591
chr6	136576200	136577200	-0.06491236619025924
chr6	136576300	136577300	0.9536952238013576
chr6	136576400	136577400	0.8971940783772479
chr6	136576500	136577500	1.3651249126227758
chr6	136576600	136577600	1.190743125823848
chr6	136576700	136577700	0.9691662348980804
chr6	136576800	136577800	0.9337942853635854
chr6	136576900	136577900	0.9582346805428708
chr6	136577000	136578000	1.4943522552337822
chr6	136577100	136578100	0.9597749729342606
chr6	136577200	136578200	1.193788539122856
chr6	136577300	136578300	1.1899185884832095
chr6	136577400	136578400	1.4495907981471323
chr6	136577500	136578500	1.5827519364073168
chr6	136577600	136578600	1.6751132493817646
chr6	136577700	136578700	1.984562021393124
chr6	136577800	136578800	2.1414489770590586
chr6	136577900	136578900	2.178007359513024
chr6	136578000	136579000	1.9155365354873837
chr6	136578100	136579100	2.216873048201024
chr6	136578200	136579200	1.7066799295814603
chr6	136578300	136579300	1.1841425807559964
chr6	136578400	136579400	1.048096161439745
chr6	136578500	136579500	0.7132486514312256
chr6	136578600	136579600	1.0730050619718376
chr6	136578700	136579700	0.9352244816661074
chr6	136578800	136579800	1.1961054910213702
chr6	136578900	136579900	0.8351079731846363
chr6	136579000	136580000	1.0592366172911887
chr6	136579100	136580100	0.6346660004206252
chr6	136579200	136580200	1.0795927088845207
chr6	136579300	136580300	0.8422852127048315
chr6	136579400	136580400	1.812330106094475
chr6	136579500	136580500	1.1864738830829729
chr6	136579600	136580600	0.5874073269916961
chr6	136579700	136580700	0.3086284332477029
chr6	136579800	136580800	0.13978214054122598
chr6	136579900	136580900	0.658874387812908
chr6	136580000	136581000	1.0660707366334634
chr6	136580100	136581100	1.1402325459339553
chr6	136580200	136581200	1.300032916835803
chr6	136580300	136581300	1.6692674568206767
chr6	136580400	136581400	0.8499099437994625
chr6	136580500	136581500	1.586796658415776
chr6	136580600	136581600	1.9851686283166567
chr6	136580700	136581700	1.893755051290048
chr6	136580800	136581800	1.4821890519011447
chr6	136580900	136581900	2.09347004230644
chr6	136581000	136582000	1.7006687531588092
chr6	136581100	136582100	2.1507143434673908
chr6	136581200	136582200	1.7714033585723898
chr6	136581300	136582300	1.8859533627126688
chr6	136581400	136582400	2.006699729787525
chr6	136581500	136582500	1.8475979165002423
chr6	136581600	136582600	1.8131292779908943
chr6	136581700	136582700	2.3347911620373205
chr6	136581800	136582800	2.581060229122812
chr6	136581900	136582900	2.0991603546427613
chr6	136582000	136583000	1.9863148288902448
chr6	136582100	136583100	2.1248468345074665
chr6	136582200	136583200	2.59568719381427
chr6	136582300	136583300	1.619352000078704
chr6	136582400	136583400	1.6089518083904981
chr6	136582500	136583500	1.7071484268425507
chr6	136582600	136583600	2.2106478087153043
chr6	136582700	136583700	2.2743958459668963
chr6	136582800	136583800	2.4509879871628644
chr6	136582900	136583900	2.525052127337915
chr6	136583000	136584000	2.5489574142467935
chr6	136583100	136584100	2.016109289058824
chr6	136583200	136584200	1.9317556502792468
chr6	136583300	136584300	1.7594625202562384
chr6	136583400	136584400	1.0698728661495385
chr6	136583500	136584500	1.352773939574208
chr6	136583600	136584600	0.8350325887898129
chr6	136583700	136584700	0.620091584710876
chr6	136583800	136584800	-0.047283092629362485
chr6	136583900	136584900	-0.6715250498004898
chr6	136584000	136585000	-0.7589829094769119
chr6	136584100	136585100	-0.5008216680320675
chr6	136585600	136586600	0.7832564368084614
chr6	136585700	136586700	0.7123155397352611
chr6	136585800	136586800	0.8875133309965944
chr6	136585900	136586900	0.9600685815198932
chr6	136586000	136587000	0.3673064018467702
chr6	136586100	136587100	0.9452668858074442
chr6	136586200	136587200	1.342408095992994
chr6	136586300	136587300	1.6450995629049718
chr6	136586400	136587400	2.0066145060275367
chr6	136586500	136587500	1.8461679686550905
chr6	136586600	136587600	1.7541474777217878
chr6	136586700	136587700	1.7095958865576857
chr6	136586800	136587800	1.7166494018413212
chr6	136586900	136587900	1.5335836765925523
chr6	136587000	136588000	2.019615149635676
chr6	136587100	136588100	1.7993847166685641
chr6	136587200	136588200	1.4457032661166855
chr6	136587300	136588300	2.046691123056472
chr6	136587400	136588400	1.9595028529370229
chr6	136587500	136588500	1.471061694186696
chr6	136587600	136588600	1.5739084030316848
chr6	136587700	136588700	2.1781923550125843
chr6	136587800	136588800	1.731646660024944
chr6	136587900	136588900	1.2194878472772357
chr6	136588000	136589000	0.8682118801150951
chr6	136588100	136589100	0.4686632681293466
chr6	136588200	136589200	0.610089009759328
chr6	136588300	136589300	0.9530177464379244
chr6	136588400	136589400	0.7272491434908801
chr6	136588500	136589500	1.0563210274398065
chr6	136588600	136589600	0.4099409210591377
chr6	136588700	136589700	-0.2431256599451149
chr6	136588800	136589800	-0.3409650621583833
chr6	136588900	136589900	0.5846771203314489
chr6	136589000	136590000	1.0371687780191492
chr6	136589100	136590100	1.2835200616387237
chr6	136589200	136590200	1.2212492980540597
chr6	136589300	136590300	1.000741149817726
chr6	136589400	136590400	1.0277833283682891
chr6	136589500	136590500	0.8516576731052293
chr6	136589600	136590600	1.5621209240840923
chr6	136589700	136590700	2.426281254242022
chr6	136589800	136590800	2.767812439726947
chr6	136589900	136590900	2.618217463761513
chr6	136590000	136591000	2.8732978106224505
chr6	136590100	136591100	2.9023449399410377
chr6	136590200	136591200	3.647133914895935
chr6	136590300	136591300	3.2945494825788564
chr6	136590400	136591400	3.64352263000512
chr6	136590500	136591500	3.6067545005848967
chr6	136590600	136591600	3.0024204289333305
chr6	136590700	136591700	2.2460487982777293
chr6	136590800	136591800	2.1814497947100167
chr6	136590900	136591900	1.5236552409841961
chr6	136591000	136592000	0.6207623012597647
chr6	136591100	136592100	0.6837092956634493
chr6	136591200	136592200	0.3542777936802685
chr6	136591300	136592300	0.7902257947622877
chr6	136591400	136592400	0.8164188520832841
chr6	136591500	136592500	1.3470558269529993
chr6	136591600	136592600	2.511467840241228
chr6	136591700	136592700	2.471890738481909
chr6	136591800	136592800	2.535352444599244
chr6	136591900	136592900	2.619709850765835
chr6	136592000	136593000	3.015401429091499
chr6	136592100	136593100	2.954110833813473
chr6	136592200	136593200	3.060566008209248
chr6	136592300	136593300	2.2843503769507327
chr6	136592400	136593400	2.001380747709028
chr6	136592500	136593500	1.7366724458254283
chr6	136592600	136593600	1.010851929473045
chr6	136592700	136593700	1.0056258028844327
chr6	136593800	136594800	2.4794927726824607
chr6	136593900	136594900	2.615246743724203
chr6	136594000	136595000	2.516988025560132
chr6	136594100	136595100	2.189864190399148
chr6	136594200	136595200	1.5305888827494678
chr6	136594300	136595300	1.4795805290785116
chr6	136594400	136595400	1.3499585396308178
chr6	136594500	136595500	1.5031096210915635
chr6	136594600	136595600	1.7630203144083878
chr6	136594700	136595700	1.5413627804073482
chr6	136594800	136595800	1.4889593741966862
chr6	136594900	136595900	1.2862200856459751
chr6	136595000	136596000	1.0966292959709698
chr6	136595100	136596100	1.1919427382099317
chr6	136595200	136596200	1.3925997795354157
chr6	136595300	136596300	1.0208521162734745
chr6	136595400	136596400	1.1095100661764723
chr6	136595500	136596500	1.7523007801100867
chr6	136595600	136596600	0.9563072993311762
chr6	136595700	136596700	1.0776863357396365
chr6	136595800	136596800	0.7953025019616079
chr6	136595900	136596900	0.566348805017172
chr6	136596000	136597000	0.6544896451492118
chr6	136596100	136597100	0.8309034660919258
chr6	136596200	136597200	0.9632865455553212
chr6	136596300	136597300	1.2560815840781143
chr6	136596400	136597400	1.5622917198643995
chr6	136596500	136597500	1.8956795869914576
chr6	136596600	136597600	2.013301789347038
chr6	136596700	136597700	1.9725070086072192
chr6	136596800	136597800	1.7678490674473355
chr6	136596900	136597900	1.6649416844823681
chr6	136597000	136598000	1.465114295022206
chr6	136597100	136598100	1.5951080260169086
chr6	136597200	136598200	1.1064504526409875
chr6	136597300	136598300	1.4769443814041767
chr6	136597400	136598400	1.2974485967172462
chr6	136597500	136598500	0.700929926135709
chr6	136597600	136598600	1.272916168803488
chr6	136597700	136598700	0.9382452472322954
chr6	136597800	136598800	0.9150492132004162
chr6	136597900	136598900	1.157167179357243
chr6	136598000	136599000	1.1613799461464187
chr6	136598100	136599100	0.6929195808378926
chr6	136598200	136599200	1.4902107593317602
chr6	136598300	136599300	0.7631727394925755
chr6	136598400	136599400	0.32723694351783306
chr6	136598500	136599500	0.364063720457346
chr6	136598600	136599600	-0.08365122049018325
chr6	136598700	136599700	0.4654982516313238
chr6	136598800	136599800	1.361497224275053
chr6	136598900	136599900	1.8234948913391629
chr6	136599000	136600000	1.7391296084288788
chr6	136599100	136600100	1.436537924529633
chr6	136599200	136600200	1.0651276700311607
chr6	136599300	136600300	1.2371635421668683
chr6	136599400	136600400	1.1511660933655417
chr6	136599500	136600500	0.9115207332239832
chr6	136599600	136600600	0.6515870251343262
chr6	136599700	136600700	0.8995709872176263
chr6	136600200	136601200	2.1203598206434275
chr6	136600300	136601300	1.6688396705556596
chr6	136600400	136601400	1.871777462198236
chr6	136600500	136601500	1.8399315584974096
chr6	136600600	136601600	2.0565417030802675
chr6	136600700	136601700	1.594334287711071
chr6	136600800	136601800	1.8468529812451002
chr6	136600900	136601900	0.7716608332805996
chr6	136601000	136602000	0.7216550965168385
chr6	136601100	136602100	0.8630717458722658
chr6	136601200	136602200	0.7277206461294488
chr6	136601300	136602300	0.8196704660633289
chr6	136601400	136602400	0.4399162805065109
chr6	136601500	136602500	0.7814861112207542
chr6	136601600	136602600	0.851721488689267
chr6	136601700	136602700	1.0800079271489236
chr6	136601800	136602800	1.2204023892164366
chr6	136601900	136602900	2.024817217909833
chr6	136602000	136603000	1.647230413099073
chr6	136602100	136603100	1.8303427252899624
chr6	136602200	136603200	1.4918775219380962
chr6	136602300	136603300	1.7036120744100585
chr6	136603300	136604300	2.8131883201334267
chr6	136603400	136604400	2.167558827248776
chr6	136603500	136604500	2.165328162522421
chr6	136603600	136604600	2.63203226555131
chr6	136603700	136604700	2.490912233848717
chr6	136603800	136604800	1.9186526523029448
chr6	136603900	136604900	1.2396299664635415
chr6	136604000	136605000	1.2701174249288896
chr6	136604100	136605100	1.5047010366063427
chr6	136604200	136605200	1.5783851654360832
chr6	136604300	136605300	1.5900276951791068
chr6	136604400	136605400	2.4031155114274925
chr6	136604500	136605500	2.679436536678513
chr6	136604600	136605600	1.8733467695973711
chr6	136604700	136605700	1.7302798649272906
chr6	136604800	136605800	1.4702294401650895
chr6	136604900	136605900	2.0615888619703875
chr6	136605000	136606000	2.247444279298163
chr6	136605100	136606100	2.7896331680911213
chr6	136605200	136606200	2.0164166877809864
chr6	136605300	136606300	1.8100404665969472
chr6	136605400	136606400	1.1522907020779956
chr6	136605500	136606500	0.5586164718143329
chr6	136605600	136606600	0.9318019484012472
chr6	136605700	136606700	0.5369666276978894
chr6	136605800	136606800	0.6360413373801199
chr6	136605900	136606900	0.09996651285845096
chr6	136606000	136607000	0.36422720172041534
chr6	136606100	136607100	-0.22434916888703527
chr6	136606200	136607200	0.8147418004892858
chr6	136606300	136607300	0.6601417585242451
chr6	136606400	136607400	0.6802483380543817
chr6	136606500	136607500	0.9298395828415074
chr6	136606600	136607600	0.3522228876664727
chr6	136606700	136607700	0.1921162671827415
chr6	136606800	136607800	0.5486172908300128
chr6	136606900	136607900	0.7387349868666458
chr6	136607000	136608000	0.5269925293747934
chr6	136607100	136608100	0.7061899479177223
chr6	136607200	136608200	0.4614695316195932
chr6	136607300	136608300	1.0570996137669544
chr6	136607400	136608400	1.1495037412424869
chr6	136607500	136608500	1.855995824486416
chr6	136607600	136608600	2.706847339651916
chr6	136607700	136608700	2.7526805783344503
chr6	136607800	136608800	2.51909930631033
chr6	136607900	136608900	2.608353912373155
chr6	136608000	136609000	2.9839780494618933
chr6	136608100	136609100	3.5108005652936463
chr6	136608200	136609200	3.4417749050496917
chr6	136608300	136609300	3.304833313785361
chr6	136608400	136609400	3.718021016272083
chr6	136608500	136609500	3.5853113985663922
chr6	136608600	136609600	4.058510078092132
chr6	136608700	136609700	4.3563323881319125
chr6	136608800	136609800	4.562946684766798
chr6	136608900	136609900	4.666393945022532
chr6	136609000	136610000	4.390928049188805
chr6	136609100	136610100	3.7215187651990016
chr6	136609200	136610200	3.896132645266168
chr6	136611200	136612200	2.7295205014273645
chr6	136611300	136612300	3.165765326121275
chr6	136611400	136612400	3.382374443215906
chr6	136611500	136612500	2.7340086732828817
chr6	136611600	136612600	2.800963274782569
chr6	136611700	136612700	1.9711502709194408
chr6	136611800	136612800	1.6914729155334252
chr6	136611900	136612900	0.9308288821874882
chr6	136612000	136613000	1.4429279363445808
chr6	136612100	136613100	1.2108847488994527
chr6	136612200	136613200	1.8158260522477048
chr6	136612300	136613300	2.0295941803343918
chr6	136612400	136613400	1.6337687737312774
chr6	136612500	136613500	2.2600472346204947
chr6	136612600	136613600	2.2489109349108074
chr6	136612700	136613700	3.0443362794062425
chr6	136612800	136613800	3.559112051026888
chr6	136612900	136613900	4.143056798281603
chr6	136613000	136614000	4.046199143052128
chr6	136613100	136614100	3.3758688502666443
chr6	136613200	136614200	2.9665837408183884
chr6	136613300	136614300	3.012116899341795
chr6	136613400	136614400	3.0219682817370157
chr6	136613500	136614500	2.9628829747180254
chr6	136613600	136614600	2.129554704580189
chr6	136613700	136614700	2.061717885319679
chr6	136613800	136614800	1.584298493533593
chr6	136613900	136614900	1.2437015968413725
chr6	136614000	136615000	1.73120216720098
chr6	136614100	136615100	2.2680387513165274
chr6	136614200	136615200	2.207931639743044
chr6	136614300	136615300	2.0810804176606243
chr6	136614400	136615400	2.253149200563588
chr6	136614500	136615500	2.3567130448530973
chr6	136614600	136615600	2.9983141901157286
chr6	136614700	136615700	2.6173925874898485
chr6	136614800	136615800	2.0277423984311462
chr6	136614900	136615900	2.72528625433245
chr6	136615000	136616000	1.9690459416307382
chr6	136615100	136616100	1.8212954424032108
chr6	136615200	136616200	1.7046812978796195
chr6	136615300	136616300	1.574258572823733
chr6	136616400	136617400	2.8900411657801515
chr6	136616500	136617500	3.0185518017689486
chr6	136616600	136617600	3.0902148241953777
chr6	136616700	136617700	3.25947775744446
chr6	136616800	136617800	2.8554686601162893
chr6	136616900	136617900	3.1246300459732
chr6	136617000	136618000	2.8027083194535973
chr6	136617100	136618100	2.8146402426663006
chr6	136617200	136618200	2.6736140311293712
chr6	136617300	136618300	2.469995314227832
chr6	136617400	136618400	2.3216922496577173
chr6	136617500	136618500	2.095691849672805
chr6	136617600	136618600	1.825770832660476
chr6	136617700	136618700	1.9480724662833648
chr6	136617800	136618800	2.123380646561552
chr6	136617900	136618900	1.8578321068000965
chr6	136618000	136619000	2.229048358815622
chr6	136618100	136619100	1.7271934018296675
chr6	136618200	136619200	1.861673413324224
chr6	136618300	136619300	2.052683473162808
chr6	136618400	136619400	1.934711508937579
chr6	136618500	136619500	1.5894231629298403
chr6	136618600	136619600	1.719143152824407
chr6	136618700	136619700	1.557554900669495
chr6	136618800	136619800	1.433988740572029
chr6	136618900	136619900	1.1842799366889252
chr6	136619000	136620000	0.6959066596434792
chr6	136619100	136620100	1.3381620413743665
chr6	136619200	136620200	1.1408922000719142
chr6	136619300	136620300	1.2383256358927108
chr6	136619400	136620400	1.3754691107298789
chr6	136619500	136620500	1.9195366826772133
chr6	136619600	136620600	2.2578592595232547
chr6	136619700	136620700	1.9069252870886373
chr6	136619800	136620800	2.2581595173909013
chr6	136619900	136620900	2.4837533794203552
chr6	136620000	136621000	2.650251866480841
chr6	136620100	136621100	1.6653140496650876
chr6	136620200	136621200	1.7377932599992358
chr6	136620300	136621300	0.7502148489427811
chr6	136620400	136621400	1.2946835382956374
chr6	136620500	136621500	0.7071373954443946
chr6	136620600	136621600	0.03744866492994763
chr6	136620700	136621700	0.4564770866440055
chr6	136620800	136621800	-0.08825576185511977
chr6	136620900	136621900	0.4512840296400494
chr6	136621000	136622000	0.7503530180274167
chr6	136621100	136622100	1.6294215025506866
chr6	136621200	136622200	1.737649752124702
chr6	136621300	136622300	2.3432750146454047
chr6	136621400	136622400	2.1917401699530394
chr6	136621500	136622500	2.720486234949272
chr6	136621600	136622600	2.947036935448383
chr6	136621700	136622700	2.344061525211401
chr6	136621800	136622800	2.58867238350104
chr6	136621900	136622900	2.43204269722402
chr6	136622100	136623100	2.4775924958885898
chr6	136622200	136623200	2.054482293499244
chr6	136622300	136623300	1.9487471948363813
chr6	136622400	136623400	1.5839087410452115
chr6	136622500	136623500	1.1182967163523692
chr6	136622600	136623600	0.7695868735248232
chr6	136622700	136623700	1.395755865334518
chr6	136622800	136623800	1.7122413710222106
chr6	136622900	136623900	1.8921853703699203
chr6	136623000	136624000	1.5020639352363656
chr6	136623100	136624100	1.1561018162328387
chr6	136623200	136624200	0.8838045978986603
chr6	136623300	136624300	1.22411935570246
chr6	136623400	136624400	1.3507561626126776
chr6	136623500	136624500	1.9768426857351309
chr6	136623600	136624600	2.770384127332893
chr6	136623700	136624700	1.8414934360604518
chr6	136623800	136624800	1.3900695792954114
chr6	136623900	136624900	0.9611603227649022
chr6	136624000	136625000	1.1356155868551856
chr6	136624100	136625100	1.143952523247629
chr6	136624200	136625200	1.7943394545748883
chr6	136624300	136625300	1.322265106887446
chr6	136624400	136625400	0.4097108295018598
chr6	136624500	136625500	0.311484490013285
chr6	136624600	136625600	-0.21497623020880188
chr6	136624700	136625700	0.356538970936063
chr6	136624800	136625800	0.043548117351165434
chr6	136624900	136625900	0.515934260972225
chr6	136625000	136626000	0.37391519785117117
chr6	136625100	136626100	0.2760336622615155
chr6	136625200	136626200	-0.2249968599380449
chr6	136625300	136626300	-0.3536060217005028
chr6	136625400	136626400	0.484808715161689
chr6	136625500	136626500	0.5319063818347542
chr6	136625600	136626600	0.8491160297439878
chr6	136625700	136626700	0.8807944562597072
chr6	136625800	136626800	1.0573704640850936
chr6	136625900	136626900	0.4218756779695974
chr6	136626000	136627000	0.30721981765848083
chr6	136626100	136627100	0.12978338145083548
chr6	136626200	136627200	0.7278735852131455
chr6	136626300	136627300	0.9155782440045273
chr6	136626400	136627400	1.0335692261672509
chr6	136626500	136627500	0.6115597627541729
chr6	136626600	136627600	0.381213545976176
chr6	136626700	136627700	0.1597326973968421
chr6	136626800	136627800	0.21907301548863173
chr6	136626900	136627900	0.7211858722325016
chr6	136627000	136628000	1.1248018132423756
chr6	136627100	136628100	1.1663202317326766
chr6	136627200	136628200	0.6333833632724429
chr6	136627300	136628300	0.4054193825689197
chr6	136627400	136628400	0.19002595401137776
chr6	136627500	136628500	0.10404792848402013
chr6	136627600	136628600	0.5401824763104989
chr6	136627700	136628700	0.9596043916564896
chr6	136627800	136628800	0.6374833167835491
chr6	136627900	136628900	0.1855592544790718
chr6	136628000	136629000	-0.25816826875254306
chr6	136628100	136629100	0.06599968813624349
chr6	136628200	136629200	0.4008973230699641
chr6	136628300	136629300	0.7553922921318408
chr6	136628400	136629400	0.9469945153444692
chr6	136628500	136629500	0.7432832505561134
chr6	136628600	136629600	0.4884168758871754
chr6	136628700	136629700	-0.1681427093231744
chr6	136628800	136629800	-0.13136170662998714
chr6	136628900	136629900	0.21022419846515086
chr6	136629000	136630000	0.4654512512368029
chr6	136629100	136630100	-0.1877246907020947
chr6	136629200	136630200	-0.4399799657212769
chr6	136629300	136630300	-0.5676295602830268
chr6	136629400	136630400	-0.7815727246818168
chr6	136629500	136630500	-0.7233159592142059
chr6	136629600	136630600	-1.3441761146582414
chr6	136629700	136630700	-0.7428527371998175
chr6	136629800	136630800	-0.3861289664678444
chr6	136629900	136630900	-0.1291416470482201
chr6	136630000	136631000	-0.30793043987582186
chr6	136630100	136631100	0.3495919783166745
chr6	136630200	136631200	0.05430796312407082
chr6	136630300	136631300	0.1678657581781662
chr6	136630400	136631400	0.6074908177825254
chr6	136630500	136631500	1.200949464423784
chr6	136630600	136631600	1.9015432447634817
chr6	136630700	136631700	1.945262464682469
chr6	136630800	136631800	1.83499629951608
chr6	136630900	136631900	1.0536900354651058
chr6	136631000	136632000	0.7061811922837187
chr6	136631100	136632100	0.6099069546056213
chr6	136631200	136632200	0.4899782304411082
chr6	136631300	136632300	0.5044643633991253
chr6	136631400	136632400	0.40284523598541855
chr6	136631500	136632500	0.5385091221793522
chr6	136631600	136632600	0.2277615881721217
chr6	136631700	136632700	-0.01149183291772468
chr6	136631800	136632800	0.1501237265819932
chr6	136631900	136632900	-0.5792128303631219
chr6	136632000	136633000	-0.03606176194810878
chr6	136632100	136633100	0.338820145510668
chr6	136632200	136633200	1.2059444083933248
chr6	136632300	136633300	1.2891570911832662
chr6	136632400	136633400	1.0170849601730831
chr6	136632500	136633500	0.908205524603916
chr6	136632600	136633600	0.895162959591428
chr6	136632700	136633700	2.0316218075701684
chr6	136632800	136633800	1.9734114169794958
chr6	136632900	136633900	3.0274940477298378
chr6	136633000	136634000	2.7386610141327385
chr6	136633100	136634100	2.6244100154269256
chr6	136633200	136634200	2.3475552343124075
chr6	136633300	136634300	2.839915086470102
chr6	136633400	136634400	3.0976800089640557
chr6	136633500	136634500	2.9527142391024186
chr6	136633600	136634600	3.252121723917609
chr6	136633700	136634700	2.6305454641956785
chr6	136633800	136634800	2.94741828504629
chr6	136633900	136634900	2.7969036324667806
chr6	136634000	136635000	3.0029086242152645
chr6	136634100	136635100	2.6300297283930565
chr6	136635200	136636200	0.8165447242988523
chr6	136635300	136636300	0.8571973123576221
chr6	136635500	136636500	0.8096148977069977
chr6	136635600	136636600	1.0200304444113684
chr6	136635700	136636700	1.206125660460693
chr6	136635800	136636800	1.4726345111452483
chr6	136635900	136636900	1.3806673184029932
chr6	136636000	136637000	1.8250762402191065
chr6	136636100	136637100	2.052077723828497
chr6	136636200	136637200	2.282873190428228
chr6	136636300	136637300	2.001027271057504
chr6	136636400	136637400	1.7276836743102628
chr6	136636500	136637500	2.2805453001275007
chr6	136636600	136637600	2.5479919444967103
chr6	136636700	136637700	1.9070471612774007
chr6	136636800	136637800	1.4760974871779131
chr6	136636900	136637900	1.8654667633708888
chr6	136637000	136638000	1.2796112255419831
chr6	136637100	136638100	1.1395451021000171
chr6	136637200	136638200	0.6743707470100145
chr6	136637300	136638300	0.7813522521135791
chr6	136637400	136638400	0.7563964151058381
chr6	136637500	136638500	0.77715287938729
chr6	136637600	136638600	0.622485557977902
chr6	136637700	136638700	1.164341779642687
chr6	136637800	136638800	1.54471169473139
chr6	136637900	136638900	0.9510530381708728
chr6	136638000	136639000	1.295212102265726
chr6	136638100	136639100	1.1480047783180365
chr6	136638200	136639200	1.6561294587575326
chr6	136638300	136639300	1.8156765598366795
chr6	136638400	136639400	1.3984249966380229
chr6	136638500	136639500	1.4463303390143891
chr6	136638600	136639600	1.3327711947178098
chr6	136638700	136639700	1.8070393870763213
chr6	136638800	136639800	1.2164985099295231
chr6	136638900	136639900	1.2291997806418555
chr6	136639000	136640000	0.8044782040784801
chr6	136639100	136640100	0.8491070872651507
chr6	136639200	136640200	1.0440561790893486
chr6	136639300	136640300	0.9280497896860564
chr6	136639400	136640400	1.3598100755022993
chr6	136639500	136640500	0.8647627770312845
chr6	136639600	136640600	0.3595029070719059
chr6	136639700	136640700	-0.4376771029948273
chr6	136639800	136640800	0.09583886819335856
chr6	136639900	136640900	-0.08498073470339458
chr6	136640000	136641000	-0.05477120572169236
chr6	136640100	136641100	-0.16951885099440292
chr6	136640200	136641200	-0.048448061814054484
chr6	136640300	136641300	0.17111879938948318
chr6	136640400	136641400	0.3734960086124877
chr6	136640500	136641500	0.2276257260745771
chr6	136640600	136641600	-0.009505624528412896
chr6	136640700	136641700	0.5000705778999817
chr6	136640800	136641800	0.4695831288169153
chr6	136640900	136641900	0.9404808278468688
chr6	136641000	136642000	1.308140823090651
chr6	136641100	136642100	2.1316073771727777
chr6	136641200	136642200	1.5426448384828435
chr6	136641300	136642300	0.6985606880295534
chr6	136641400	136642400	-0.017659320903529018
chr6	136641500	136642500	0.3867023174857693
chr6	136641600	136642600	1.3551897223369316
chr6	136641700	136642700	1.5408862422887977
chr6	136641800	136642800	1.4674176709489832
chr6	136641900	136642900	1.39656871447503
chr6	136642000	136643000	1.5016093039753682
chr6	136642100	136643100	1.0301898409119303
chr6	136642200	136643200	0.6881433940330689
chr6	136642300	136643300	0.9896967763672262
chr6	136642400	136643400	1.6599433311359444
chr6	136642500	136643500	1.0460552732652988
chr6	136642600	136643600	1.0773660277006725
chr6	136642700	136643700	0.4921405858620318
chr6	136642800	136643800	1.1268142207197702
chr6	136642900	136643900	1.3281412891343545
chr6	136643000	136644000	1.5111854610657556
chr6	136643100	136644100	2.05134203240197
chr6	136643200	136644200	2.7678735244255006
chr6	136643300	136644300	3.025368278040581
chr6	136643400	136644400	2.3767933446859786
chr6	136643500	136644500	2.9373325297175263
chr6	136643600	136644600	1.927817934432512
chr6	136643700	136644700	2.2766081990299583
chr6	136643800	136644800	1.5053352191760414
chr6	136643900	136644900	1.8111667437371992
chr6	136644000	136645000	1.2161318987758776
chr6	136644100	136645100	0.6364261095861343
chr6	136644200	136645200	-0.580537774915134
chr6	136644300	136645300	-0.5876171943126328
chr6	136644400	136645400	-0.31599131910801753
chr6	136644500	136645500	-0.5146337995539637
chr6	136644600	136645600	-0.7272577678620086
chr6	136644700	136645700	-0.33377189065057056
chr6	136644800	136645800	-0.4888521109416318
chr6	136644900	136645900	-0.9949156506066658
chr6	136645000	136646000	-1.0771942419641949
chr6	136645100	136646100	-0.7513241036009852
chr6	136645200	136646200	-0.007595340525458226
chr6	136645300	136646300	-0.28298478223518764
chr6	136645400	136646400	-1.083982269668059
chr6	136645500	136646500	-1.1703632931514958
chr6	136645600	136646600	-0.13498196371358384
chr6	136645700	136646700	-0.4906473216486361
chr6	136645800	136646800	-0.3707921575903984
chr6	136645900	136646900	-0.5037251901166027
chr6	136646000	136647000	0.012792361612772637
chr6	136646100	136647100	-0.6056032027571293
chr6	136646200	136647200	0.09802804205573884
chr6	136646300	136647300	-0.06949347059229677
chr6	136646400	136647400	0.8691663098321429
chr6	136646500	136647500	0.8425149205104233
chr6	136646600	136647600	1.2886170074280836
chr6	136646700	136647700	0.5617060643023967
chr6	136646800	136647800	0.4543817187487673
chr6	136646900	136647900	0.42820055967923387
chr6	136647000	136648000	-0.08731652278976856
chr6	136647100	136648100	-0.052233559211455984
chr6	136647200	136648200	-0.5458511715278802
chr6	136647300	136648300	-0.595730462208131
chr6	136647400	136648400	-0.6925447364620629
chr6	136647500	136648500	-0.6840076641201165
chr6	136647600	136648600	-1.2416033070000296
chr6	136647700	136648700	-0.3870947186439877
chr6	136647800	136648800	0.01861592971878061
chr6	136647900	136648900	0.5290543123585718
chr6	136648000	136649000	0.9251085893233179
chr6	136648100	136649100	0.9496906712791642
chr6	136648200	136649200	1.1682526559141635
chr6	136648300	136649300	1.6702821414340403
chr6	136648400	136649400	1.751056894390981
chr6	136648500	136649500	1.9009829933462068
chr6	136648600	136649600	2.513765941165436
chr6	136648700	136649700	1.8363566820349528
chr6	136648800	136649800	1.7816173240680186
chr6	136648900	136649900	1.2895090546867352
chr6	136649000	136650000	1.4610527369375415
chr6	136649100	136650100	1.7111943488551506
chr6	136649200	136650200	1.902091849158826
chr6	136649300	136650300	1.772481271364576
chr6	136649400	136650400	1.8469226348226104
chr6	136649500	136650500	1.2344959417813546
chr6	136649600	136650600	0.8821595026739474
chr6	136649700	136650700	1.4036812790025637
chr6	136649800	136650800	1.173267594650934
chr6	136649900	136650900	1.5327816954301117
chr6	136650000	136651000	1.5829031927821158
chr6	136650100	136651100	1.8570414030487163
chr6	136650200	136651200	1.0801686735566502
chr6	136650300	136651300	1.4956365060054055
chr6	136650400	136651400	1.0047693384920666
chr6	136650500	136651500	1.160549931032812
chr6	136650600	136651600	0.9224856773016356
chr6	136650700	136651700	0.6013777433879608
chr6	136650800	136651800	0.7471162962373066
chr6	136650900	136651900	0.14336241129760294
chr6	136651000	136652000	-0.38483551755512363
chr6	136651100	136652100	-0.7838684495172575
chr6	136651200	136652200	-0.7333537325698688
chr6	136651300	136652300	-0.9318687306394252
chr6	136651400	136652400	-0.5984155702903948
chr6	136651500	136652500	-0.6045915756143867
chr6	136651600	136652600	-0.5667719974903621
chr6	136651700	136652700	-0.4723463031464014
chr6	136651800	136652800	-0.2806895451347936
chr6	136651900	136652900	0.17140671128612456
chr6	136652000	136653000	0.32331561678263127
chr6	136652100	136653100	0.7118955634081104
chr6	136652200	136653200	0.9809167453697154
chr6	136652300	136653300	0.3051289959776023
chr6	136652400	136653400	-0.17842392393068116
chr6	136652500	136653500	0.03008656340680345
chr6	136652600	136653600	0.09677747464172164
chr6	136652700	136653700	0.09016604895552674
chr6	136652800	136653800	-0.5279983411876842
chr6	136652900	136653900	-0.7188314418085648
chr6	136653000	136654000	-0.9204393067657827
chr6	136653100	136654100	-1.1653746812065515
chr6	136653200	136654200	-1.0447665060223292
chr6	136653300	136654300	-0.7217098751206191
chr6	136653400	136654400	-0.5440455797591476
chr6	136653500	136654500	-0.3703894569701078
chr6	136653600	136654600	-0.11195309541149312
chr6	136653700	136654700	-0.07572128995403167
chr6	136653800	136654800	0.0214715303340382
chr6	136653900	136654900	0.17693760668071004
chr6	136654000	136655000	0.5392567363465973
chr6	136654100	136655100	0.14932334484738705
chr6	136654200	136655200	0.018568193173520986
chr6	136654300	136655300	-0.11835911973478185
chr6	136654400	136655400	0.35336402160132063
chr6	136654500	136655500	0.368134016576994
chr6	136654600	136655600	0.2329413854564477
chr6	136654700	136655700	0.2855947986101029
chr6	136654800	136655800	0.4382921196758354
chr6	136654900	136655900	0.326249888089088
chr6	136655000	136656000	0.3466474618677513
chr6	136655100	136656100	1.2249349452087241
chr6	136655200	136656200	1.55572320178123
chr6	136655300	136656300	1.207829260241324
chr6	136655400	136656400	1.5638723247661206
chr6	136655500	136656500	1.7182480858780365
chr6	136655600	136656600	1.7581841431187546
chr6	136655700	136656700	1.6787740110306482
chr6	136655800	136656800	2.016597379231112
chr6	136655900	136656900	2.153169308232293
chr6	136656000	136657000	2.3957823993243217
chr6	136656100	136657100	2.2791524342202982
chr6	136656200	136657200	1.8750683518515248
chr6	136656300	136657300	2.2233547463733947
chr6	136656400	136657400	1.2677091268556928
chr6	136656500	136657500	1.332227812472817
chr6	136656600	136657600	1.3221498295203735
chr6	136656700	136657700	1.5293152629866265
chr6	136656800	136657800	1.6160700531541703
chr6	136656900	136657900	1.8779830824841173
chr6	136657000	136658000	1.5210894223956837
chr6	136657100	136658100	1.3636421987209006
chr6	136657200	136658200	1.7324283662155475
chr6	136657300	136658300	2.010435929366151
chr6	136658400	136659400	1.1119596584277334
chr6	136658500	136659500	0.8842910794596665
chr6	136658600	136659600	0.9492642088463342
chr6	136658700	136659700	0.8146388471631689
chr6	136658800	136659800	0.6564608135364365
chr6	136658900	136659900	0.4615666060008986
chr6	136659000	136660000	0.8727080430168948
chr6	136659100	136660100	1.1674682005353063
chr6	136659200	136660200	0.6666214360169398
chr6	136659300	136660300	0.3579888061018117
chr6	136659400	136660400	-0.2302386906119153
chr6	136659500	136660500	-0.06189918279416697
chr6	136659600	136660600	-0.7923871864646597
chr6	136659700	136660700	-1.1996939195701486
chr6	136659800	136660800	-0.271259456172246
chr6	136659900	136660900	-0.4143103051518595
chr6	136660000	136661000	-0.9375115942533075
chr6	136660100	136661100	-0.8653631431378159
chr6	136660200	136661200	-0.10208934163055833
chr6	136660300	136661300	-0.128426651113226
chr6	136660400	136661400	0.05345499039943924
chr6	136660500	136661500	-0.23303007051189545
chr6	136660600	136661600	-0.0069764375409750255
chr6	136660700	136661700	0.5371024894516951
chr6	136660800	136661800	0.2049653420481924
chr6	136660900	136661900	0.5114081077007286
chr6	136661000	136662000	0.9706562095103083
chr6	136661100	136662100	1.0788704138381564
chr6	136661200	136662200	0.8002182190438027
chr6	136661300	136662300	0.9671421624632612
chr6	136661400	136662400	1.2770228445170089
chr6	136661500	136662500	1.3005543723780693
chr6	136661600	136662600	2.4363055811684657
chr6	136661700	136662700	2.672832942338512
chr6	136661800	136662800	2.4504699133579284
chr6	136661900	136662900	2.4971239691091816
chr6	136662000	136663000	1.8301114744008042
chr6	136662100	136663100	1.5909360030869997
chr6	136662200	136663200	1.1488713435495568
chr6	136662300	136663300	0.841683019038484
chr6	136662400	136663400	0.7758645258276611
chr6	136662500	136663500	1.6210386067464149
chr6	136662600	136663600	0.7884799075148883
chr6	136663700	136664700	1.4146761396364538
chr6	136663800	136664800	1.042030348999854
chr6	136663900	136664900	1.1119073051610493
chr6	136664000	136665000	1.1996916963372293
chr6	136664100	136665100	0.26540651548744554
chr6	136664200	136665200	-0.2377742766837221
chr6	136664300	136665300	-0.4964530762401392
chr6	136664400	136665400	-0.2526941853186648
chr6	136664500	136665500	-0.26748303112045824
chr6	136664600	136665600	-0.4040309381470671
chr6	136664700	136665700	-0.3779707662271276
chr6	136664800	136665800	-0.3593344436459016
chr6	136664900	136665900	-0.3994169983487679
chr6	136665000	136666000	-0.6677936186926057
chr6	136665100	136666100	-0.03755966218297237
chr6	136665300	136666300	-0.3190696076392685
chr6	136665400	136666400	-0.2909135800609841
chr6	136665500	136666500	0.09861923692092342
chr6	136665600	136666600	0.2753324353976497
chr6	136665700	136666700	0.039205065869476606
chr6	136665800	136666800	0.4075131852610311
chr6	136665900	136666900	0.6138801323984424
chr6	136666000	136667000	1.0621114666449212
chr6	136666100	136667100	0.8378238525882362
chr6	136666200	136667200	0.8197379461004213
chr6	136666300	136667300	1.1814789495594895
chr6	136666400	136667400	0.5930987603428279
chr6	136666500	136667500	0.6221296290183792
chr6	136666600	136667600	0.7835757627529917
chr6	136666700	136667700	0.6205740589966667
chr6	136666800	136667800	0.555754015108026
chr6	136666900	136667900	0.4968536816783923
chr6	136667000	136668000	0.12085369706677873
chr6	136667100	136668100	0.4683806679007144
chr6	136667200	136668200	0.31554118446067325
chr6	136667300	136668300	0.4305447070554104
chr6	136667400	136668400	0.8060862777152293
chr6	136667500	136668500	0.1477816164532859
chr6	136667600	136668600	-0.09697001088255094
chr6	136667700	136668700	0.2410294312024783
chr6	136667800	136668800	0.5566843867055012
chr6	136667900	136668900	0.8293698109177894
chr6	136668000	136669000	1.4272758748566452
chr6	136668100	136669100	1.9589500771482893
chr6	136668200	136669200	1.7058424518720792
chr6	136668300	136669300	1.8734921667811308
chr6	136668400	136669400	1.8770976579779108
chr6	136668500	136669500	2.524767817473352
chr6	136668600	136669600	2.1900594736450234
chr6	136668700	136669700	1.7222782530291283
chr6	136668800	136669800	1.2227211768416006
chr6	136668900	136669900	1.369639529301944
chr6	136669000	136670000	0.969313130036007
chr6	136669100	136670100	0.3450978686514309
chr6	136669200	136670200	0.9338124116087172
chr6	136669300	136670300	0.6744044302833043
chr6	136669400	136670400	0.421762805170588
chr6	136669500	136670500	0.4353289614681305
chr6	136669600	136670600	0.7430494668906181
chr6	136669700	136670700	1.3342524711801604
chr6	136669800	136670800	1.9535870065586767
chr6	136669900	136670900	1.1400409166906738
chr6	136670000	136671000	1.3258538540764122
chr6	136670100	136671100	1.355027758947618
chr6	136670200	136671200	0.9465155142530473
chr6	136670300	136671300	1.240751015958916
chr6	136670400	136671400	1.3464300997322067
chr6	136670500	136671500	0.4964307399583442
chr6	136670600	136671600	-0.12875794269015595
chr6	136670700	136671700	-0.16957410335557332
chr6	136670800	136671800	-0.1998486022492356
chr6	136670900	136671900	0.6078645723754144
chr6	136671000	136672000	0.8357033954619721
chr6	136671100	136672100	0.8747835420046025
chr6	136671200	136672200	1.0651545001061458
chr6	136671300	136672300	0.8696363291407606
chr6	136671400	136672400	1.146824181310294
chr6	136671500	136672500	1.4122821569514636
chr6	136671600	136672600	2.037959217606014
chr6	136671700	136672700	2.4679026101546384
chr6	136671800	136672800	2.2393974905529848
chr6	136671900	136672900	1.8781506991395407
chr6	136673800	136674800	-0.1889494385786173
chr6	136673900	136674900	0.1239297097975376
chr6	136674000	136675000	0.046062554945861214
chr6	136674100	136675100	0.5738602183972726
chr6	136674200	136675200	0.1578122589242835
chr6	136674300	136675300	0.0212169009060876
chr6	136674400	136675400	0.9174350365288604
chr6	136674500	136675500	0.8083021976526804
chr6	136674600	136675600	0.576445780951692
chr6	136674700	136675700	0.8457659018986181
chr6	136674800	136675800	1.2733881903640596
chr6	136674900	136675900	1.3831584216899278
chr6	136675000	136676000	1.3858562799027843
chr6	136675100	136676100	1.2511398042169746
chr6	136675200	136676200	1.616717047395919
chr6	136675300	136676300	2.010634282513573
chr6	136675400	136676400	1.7596969589038185
chr6	136675500	136676500	1.5228396854142907
chr6	136675600	136676600	1.980977761789464
chr6	136675700	136676700	1.928265860071975
chr6	136675800	136676800	1.4798301351018972
chr6	136677200	136678200	1.582827583796593
chr6	136677300	136678300	1.4062391594379346
chr6	136677400	136678400	1.8310154310183029
chr6	136677500	136678500	1.7305375779730696
chr6	136677600	136678600	1.7104523285464948
chr6	136677700	136678700	1.2324988928626488
chr6	136677800	136678800	0.4769505100846256
chr6	136677900	136678900	0.5859322454486421
chr6	136678000	136679000	1.1614187086956134
chr6	136678100	136679100	0.9952227796479698
chr6	136678200	136679200	1.4353372514270066
chr6	136678300	136679300	1.6363799493197708
chr6	136678400	136679400	1.043740351169754
chr6	136678500	136679500	0.4812453231791801
chr6	136678600	136679600	0.38616863022500986
chr6	136678700	136679700	1.1550220617320943
chr6	136678800	136679800	1.3726760283224424
chr6	136678900	136679900	1.198311369776227
chr6	136679000	136680000	0.3343125809478925
chr6	136679100	136680100	0.7979186779251511
chr6	136679200	136680200	1.2149955050110657
chr6	136679300	136680300	0.8813601876383064
chr6	136679400	136680400	0.7830698185316984
chr6	136679500	136680500	0.5226265628732539
chr6	136679600	136680600	0.7428542166902665
chr6	136679700	136680700	0.5226533090634017
chr6	136679800	136680800	0.06876196709569443
chr6	136679900	136680900	-0.34798349900305303
chr6	136680000	136681000	-0.35958106241320403
chr6	136680100	136681100	-0.4721758336947274
chr6	136680200	136681200	-0.7306490441761841
chr6	136680300	136681300	-0.6950497977445126
chr6	136680400	136681400	-0.4973976915917133
chr6	136680500	136681500	-0.2485065157446296
chr6	136680600	136681600	-0.6679400549843945
chr6	136680700	136681700	-0.523465455723081
chr6	136680800	136681800	-0.09585167673305237
chr6	136680900	136681900	-0.4199360051080481
chr6	136681000	136682000	-0.33494437995356363
chr6	136681100	136682100	-0.234930413666122
chr6	136681200	136682200	-0.3792036492762039
chr6	136681300	136682300	-0.2385746092527749
chr6	136681400	136682400	-0.2203285279426283
chr6	136681500	136682500	-0.016059581883509175
chr6	136681600	136682600	0.4680154147944478
chr6	136681700	136682700	0.2936861927795096
chr6	136681800	136682800	0.9019213747019093
chr6	136681900	136682900	1.8446510554614384
chr6	136682000	136683000	1.3310299653748572
chr6	136682100	136683100	1.2507840707547575
chr6	136682200	136683200	0.9196271459043119
chr6	136682300	136683300	0.8341114421470041
chr6	136682400	136683400	1.0485332849017928
chr6	136682500	136683500	0.9397573890826588
chr6	136682600	136683600	1.2296135420269132
chr6	136682700	136683700	0.8603487875435128
chr6	136682800	136683800	0.0014938131052911884
chr6	136682900	136683900	-0.21220877141307398
chr6	136683000	136684000	0.39047832318936065
chr6	136683100	136684100	-0.10045524283251722
chr6	136683200	136684200	0.07567497060384426
chr6	136683300	136684300	-0.18888488637437964
chr6	136683400	136684400	-0.509049146935334
chr6	136683500	136684500	-0.20059045424972727
chr6	136683600	136684600	-1.2103602116703078
chr6	136683700	136684700	-1.4736566452479651
chr6	136683800	136684800	-0.9377287560574372
chr6	136683900	136684900	-1.0026482375763923
chr6	136684000	136685000	-0.9773319134824987
chr6	136684100	136685100	-0.09809169713178607
chr6	136684200	136685200	-0.2262589789544193
chr6	136684300	136685300	0.036379622642629485
chr6	136684400	136685400	0.1192171128011987
chr6	136684500	136685500	-0.4347995808576711
chr6	136684600	136685600	0.04167483838485493
chr6	136684700	136685700	0.8682942560087767
chr6	136684800	136685800	0.6512676498143796
chr6	136684900	136685900	0.8046823234936691
chr6	136685000	136686000	0.4975642562030232
chr6	136685100	136686100	-0.07955321272042817
chr6	136685200	136686200	-0.2091594525929376
chr6	136685300	136686300	-0.2992411965217036
chr6	136685400	136686400	-0.30077212360237016
chr6	136685500	136686500	0.17158400276671595
chr6	136685600	136686600	0.4274448527504211
chr6	136685700	136686700	0.00870812928397767
chr6	136685800	136686800	-0.10396835523222704
chr6	136685900	136686900	-0.26717244581452043
chr6	136686000	136687000	0.2858715643660808
chr6	136686100	136687100	0.179379252275589
chr6	136686200	136687200	0.2312561531024458
chr6	136686300	136687300	0.9847839073612672
chr6	136686400	136687400	1.1138583099725798
chr6	136686500	136687500	0.7533927250118366
chr6	136686600	136687600	0.3473484534601087
chr6	136686700	136687700	0.9314838829082664
chr6	136686800	136687800	1.4017636626348922
chr6	136686900	136687900	1.7894892599285068
chr6	136687000	136688000	1.554411938426797
chr6	136687100	136688100	1.933514710680733
chr6	136687200	136688200	1.7308663855045292
chr6	136687300	136688300	1.2382245187115184
chr6	136687400	136688400	1.2170258058408443
chr6	136687500	136688500	1.7537010938831399
chr6	136687600	136688600	1.9692356840738041
chr6	136687700	136688700	2.035761032428314
chr6	136687800	136688800	1.5566137867434349
chr6	136687900	136688900	1.2924013704752455
chr6	136688000	136689000	1.2132251931908433
chr6	136688100	136689100	1.1610841452812108
chr6	136688200	136689200	1.7223783774579315
chr6	136688300	136689300	1.4809824171876769
chr6	136688400	136689400	1.0881954176890698
chr6	136688500	136689500	0.9802440030804302
chr6	136688600	136689600	0.7590014617823229
chr6	136688700	136689700	-0.13391282726114598
chr6	136688800	136689800	0.6362347386631423
chr6	136688900	136689900	0.353559363095296
chr6	136689000	136690000	0.14461270997961992
chr6	136689100	136690100	-0.10573110410644776
chr6	136689200	136690200	0.3142883371296261
chr6	136689300	136690300	0.5250581417763145
chr6	136689400	136690400	0.7263767393561006
chr6	136689500	136690500	1.2216258578449597
chr6	136689600	136690600	1.2576690916067554
chr6	136689700	136690700	1.3851951418275488
chr6	136689800	136690800	0.7044450972444001
chr6	136689900	136690900	0.6930848727774057
chr6	136690000	136691000	0.5626688417700643
chr6	136690100	136691100	0.4689102583457256
chr6	136690200	136691200	-0.3933075011983593
chr6	136690300	136691300	-0.5483722158480648
chr6	136690400	136691400	-0.5840918338904815
chr6	136690500	136691500	-1.0251309838520617
chr6	136690600	136691600	-0.9347067971710484
chr6	136690700	136691700	-0.2395231038839003
chr6	136690800	136691800	-0.2550386108400649
chr6	136690900	136691900	-0.13249119606183385
chr6	136691000	136692000	0.14470595270598569
chr6	136691600	136692600	0.9156666113799684
chr6	136691700	136692700	0.8833286081684879
chr6	136691800	136692800	0.9922000855631916
chr6	136691900	136692900	0.8743560256587479
chr6	136692000	136693000	0.7487733727194033
chr6	136692100	136693100	0.7820237581031736
chr6	136692200	136693200	0.6868766151779866
chr6	136692300	136693300	0.9552544163511476
chr6	136692400	136693400	1.0568223686540417
chr6	136692500	136693500	0.9590916326822444
chr6	136692600	136693600	1.2813195311531325
chr6	136692700	136693700	0.6301482846589762
chr6	136692800	136693800	0.8675234765151665
chr6	136692900	136693900	1.2926440171736595
chr6	136693000	136694000	1.941952074568672
chr6	136693100	136694100	1.7361117624736029
chr6	136693200	136694200	1.7050012601491549
chr6	136693300	136694300	2.411501547245858
chr6	136693400	136694400	2.0741568090258284
chr6	136693500	136694500	2.2021739106619944
chr6	136693600	136694600	2.372762502480729
chr6	136693700	136694700	2.0560335360403235
chr6	136693800	136694800	2.1979586356523275
chr6	136693900	136694900	1.853245885090912
chr6	136694000	136695000	1.4502632517159175
chr6	136694100	136695100	1.5937057623310804
chr6	136694200	136695200	1.104793148257892
chr6	136694300	136695300	0.34081655668464195
chr6	136694400	136695400	0.2710964155267284
chr6	136694500	136695500	-0.1379407994042566
chr6	136694600	136695600	-0.2357080756535732
chr6	136694700	136695700	-0.1229143558720108
chr6	136694800	136695800	-0.33899280233455514
chr6	136694900	136695900	-0.5703507177345205
chr6	136695000	136696000	-0.09355543825150829
chr6	136695100	136696100	0.4923608218103667
chr6	136695200	136696200	0.9208221665450812
chr6	136695300	136696300	1.1191367727156416
chr6	136695400	136696400	1.030882717137068
chr6	136695500	136696500	1.0334658245370183
chr6	136695600	136696600	1.0293637397235142
chr6	136695700	136696700	1.4440652050987028
chr6	136695800	136696800	1.5298579822525071
chr6	136695900	136696900	2.012355620728388
chr6	136696000	136697000	1.4420298808426344
chr6	136696100	136697100	0.6469981146087009
chr6	136696200	136697200	0.3749513503256151
chr6	136696900	136697900	1.3923752218306027
chr6	136697000	136698000	0.652435424818962
chr6	136697100	136698100	1.0423134324583032
chr6	136697200	136698200	0.7530710832286801
chr6	136697300	136698300	0.7711442773064101
chr6	136697400	136698400	0.4963885251907885
chr6	136697500	136698500	0.4351122850316173
chr6	136697600	136698600	0.6679924730327147
chr6	136697700	136698700	1.1726961004611056
chr6	136697800	136698800	1.1008018464023526
chr6	136697900	136698900	1.4021840962360141
chr6	136698000	136699000	1.8871242495766223
chr6	136698100	136699100	1.1664123609281285
chr6	136698200	136699200	1.7135618597336442
chr6	136698300	136699300	2.2678371705301164
chr6	136698400	136699400	2.5425680684188907
chr6	136698500	136699500	2.4724905605072807
chr6	136698600	136699600	2.6893877097112924
chr6	136698700	136699700	2.1157761712243097
chr6	136698800	136699800	1.7779754147557618
chr6	136698900	136699900	1.8841836619986925
chr6	136699000	136700000	1.9756186166611205
chr6	136699100	136700100	2.42496888740945
chr6	136699200	136700200	2.6806598777082242
chr6	136699300	136700300	2.1410737260918893
chr6	136699400	136700400	2.284266078116701
chr6	136699500	136700500	1.9754582159176561
chr6	136699600	136700600	0.8769808238372244
chr6	136699700	136700700	0.9026906001830064
chr6	136699800	136700800	0.2991361475651637
chr6	136699900	136700900	-0.4597469674618274
chr6	136700000	136701000	-0.5491346949780475
chr6	136700100	136701100	-0.8096618029163991
chr6	136700200	136701200	-1.3221956427410166
chr6	136700300	136701300	-1.1406590634420968
chr6	136700400	136701400	-1.073536546062315
chr6	136700500	136701500	-0.6120417663193871
chr6	136700600	136701600	-0.09134000482307852
chr6	136700700	136701700	0.09921405752878627
chr6	136700800	136701800	1.027230727510894
chr6	136700900	136701900	1.2086664021243316
chr6	136701000	136702000	1.2928040120350024
chr6	136701100	136702100	1.7096483861743867
chr6	136701200	136702200	1.6025315245972438
chr6	136701300	136702300	1.1982906802239786
chr6	136701400	136702400	0.6744158349378818
chr6	136701500	136702500	0.8025002177752155
chr6	136701600	136702600	1.0626005465703359
chr6	136701700	136702700	1.355934590630954
chr6	136701800	136702800	0.8517494359244531
chr6	136701900	136702900	1.1962636610416737
chr6	136702000	136703000	1.19884715735456
chr6	136702100	136703100	1.1084135539218611
chr6	136702200	136703200	1.2786122209743411
chr6	136702300	136703300	1.292170067312005
chr6	136702400	136703400	1.898275594776344
chr6	136702500	136703500	1.9950893831147043
chr6	136702600	136703600	1.4932294836587034
chr6	136702700	136703700	0.9700836361200048
chr6	136702800	136703800	1.5690502116472145
chr6	136702900	136703900	1.1688195347367396
chr6	136703000	136704000	1.492644039708208
chr6	136703100	136704100	1.6217117362878049
chr6	136703200	136704200	1.305971218882538
chr6	136703300	136704300	1.3427104601832485
chr6	136703400	136704400	0.9465117174034274
chr6	136703500	136704500	0.30380944442194424
chr6	136703600	136704600	-0.001701276164316697
chr6	136703700	136704700	0.5618287205112036
chr6	136704100	136705100	-0.2567187705428932
chr6	136704200	136705200	-0.1184203879015343
chr6	136704300	136705300	0.16353301917243535
chr6	136704400	136705400	0.5694548399508546
chr6	136704500	136705500	0.7367330036153122
chr6	136704600	136705600	1.7221506292085225
chr6	136704700	136705700	0.9143827057720816
chr6	136704800	136705800	1.9595988196185472
chr6	136704900	136705900	1.0420916813522652
chr6	136705000	136706000	0.41167295971413026
chr6	136705100	136706100	0.9647675763413824
chr6	136705200	136706200	1.6698676911625243
chr6	136705300	136706300	2.1327758800434937
chr6	136705400	136706400	1.351780356237867
chr6	136705500	136706500	1.6336455354791175
chr6	136705600	136706600	1.8935372950740001
chr6	136705700	136706700	2.5160567526297304
chr6	136705800	136706800	1.7352693928666565
chr6	136705900	136706900	2.0795412068283965
chr6	136706000	136707000	2.0568210271346405
chr6	136706100	136707100	1.9410952617521038
chr6	136706200	136707200	1.0247103411927003
chr6	136706300	136707300	0.5305265681863278
chr6	136706400	136707400	1.1929652487939246
chr6	136706500	136707500	1.1584830237803143
chr6	136706600	136707600	-0.1873416000151228
chr6	136706900	136707900	0.030391570609209443
chr6	136707000	136708000	0.35604243423027476
chr6	136707100	136708100	1.3933210213681158
chr6	136707200	136708200	2.3483082786683824
chr6	136707300	136708300	2.2149922851702724
chr6	136707400	136708400	2.7657140677037013
chr6	136707500	136708500	2.3924577538776632
chr6	136707600	136708600	2.7858830429077
chr6	136707700	136708700	2.7494822728294457
chr6	136707800	136708800	2.8421774795243566
chr6	136707900	136708900	2.737784358801689
chr6	136708000	136709000	2.674418962340437
chr6	136708100	136709100	2.004411307696535
chr6	136708200	136709200	1.2445154949612314
chr6	136708300	136709300	1.9753417616979985
chr6	136708400	136709400	1.177134650845329
chr6	136708500	136709500	1.4289861765663017
chr6	136708600	136709600	1.4091655049794758
chr6	136708700	136709700	1.076535271358556
chr6	136708800	136709800	0.6086769165791022
chr6	136708900	136709900	1.0739301139068538
chr6	136709000	136710000	1.059440176380274
chr6	136709100	136710100	0.9949876186185764
chr6	136709200	136710200	1.0328958012850893
chr6	136709300	136710300	-0.2593636287891653
chr6	136709400	136710400	0.026683111474399748
chr6	136709500	136710500	0.2531390944249999
chr6	136709600	136710600	-0.1470884424333385
chr6	136709700	136710700	0.09348956065207313
chr6	136709800	136710800	0.2687933345191593
chr6	136709900	136710900	-0.08967909518330405
chr6	136710000	136711000	0.17191948717346076
chr6	136710100	136711100	0.2122110352920503
chr6	136710200	136711200	0.4164106400313973
chr6	136710300	136711300	1.1276379446461542
chr6	136710400	136711400	1.3821267925001641
chr6	136710500	136711500	1.2721522490448005
chr6	136710600	136711600	1.4229617541416515
chr6	136710700	136711700	1.7024299074862383
chr6	136710800	136711800	1.8985754873703824
chr6	136710900	136711900	2.1719181025883936
chr6	136711000	136712000	2.128796469352161
chr6	136711100	136712100	1.6735965608991952
chr6	136712200	136713200	0.9433927375250234
chr6	136712300	136713300	0.4908881018925166
chr6	136712400	136713400	0.4329811100452861
chr6	136712500	136713500	0.3758964063675491
chr6	136712600	136713600	0.358819148252863
chr6	136712700	136713700	0.3051903029514349
chr6	136712800	136713800	-0.07781108633556871
chr6	136712900	136713900	-0.2168374145642078
chr6	136713000	136714000	-0.050161670391324874
chr6	136713100	136714100	-0.1728921079069817
chr6	136713200	136714200	-0.3647091509255592
chr6	136713300	136714300	0.5841802906311352
chr6	136713400	136714400	0.3868395526891745
chr6	136713500	136714500	0.7489946858603503
chr6	136713600	136714600	1.0153485020073627
chr6	136713700	136714700	1.4474255343217841
chr6	136713800	136714800	1.4999599618370418
chr6	136713900	136714900	1.1589093637424959
chr6	136714000	136715000	0.8851147424718289
chr6	136714100	136715100	0.619537770939802
chr6	136714200	136715200	1.0547528288199337
chr6	136714300	136715300	0.8555908757110132
chr6	136714400	136715400	1.2928569039024067
chr6	136714500	136715500	0.9871566935266276
chr6	136714600	136715600	0.5071288018647365
chr6	136714700	136715700	-0.020130627155933827
chr6	136714800	136715800	0.09799483872600193
chr6	136714900	136715900	0.5250684972609234
chr6	136715000	136716000	0.7062281685941746
chr6	136716100	136717100	0.5494389629987385
chr6	136716200	136717200	0.4261404793028578
chr6	136716300	136717300	0.19931337030149485
chr6	136716400	136717400	0.2211846328200024
chr6	136716500	136717500	1.08121948023754
chr6	136716600	136717600	1.1112988199566802
chr6	136716700	136717700	1.785117871283369
chr6	136716800	136717800	1.895663228002412
chr6	136716900	136717900	1.763377952334113
chr6	136717000	136718000	2.1364813695006144
chr6	136717100	136718100	2.3683284768933386
chr6	136717200	136718200	2.523754415335816
chr6	136717300	136718300	2.946596036035185
chr6	136717400	136718400	2.6001190883823573
chr6	136717500	136718500	2.1619023066407297
chr6	136717600	136718600	1.9377678100278244
chr6	136717700	136718700	1.7415257312477652
chr6	136717800	136718800	2.1968885084556646
chr6	136717900	136718900	1.732271222427758
chr6	136718000	136719000	1.9380727465429728
chr6	136718100	136719100	1.1100019199471771
chr6	136718200	136719200	1.008098812530254
chr6	136718300	136719300	0.7911333446531821
chr6	136718400	136719400	0.6774020439555973
chr6	136718500	136719500	0.8484738696009002
chr6	136718600	136719600	1.1150520334059577
chr6	136718700	136719700	1.0533116925112245
chr6	136718800	136719800	0.8817454389868068
chr6	136718900	136719900	1.6212946565940012
chr6	136719000	136720000	0.9854006358757789
chr6	136719100	136720100	1.4519606185030498
chr6	136719200	136720200	1.9300956992924432
chr6	136719300	136720300	1.8192270824716688
chr6	136719400	136720400	2.057889354076667
chr6	136719500	136720500	1.8503817327955128
chr6	136719600	136720600	2.504655445830416
chr6	136719700	136720700	2.8884493910420863
chr6	136719800	136720800	2.3715824038015056
chr6	136719900	136720900	2.1000704521304296
chr6	136720000	136721000	2.2103566489520188
chr6	136720100	136721100	1.8729162269888082
chr6	136720200	136721200	1.5430910652117416
chr6	136720300	136721300	1.3291397123021005
chr6	136720400	136721400	1.3587832525871526
chr6	136720500	136721500	1.7530443992707188
chr6	136720600	136721600	0.918324473680604
chr6	136720700	136721700	0.3318254114733561
chr6	136720800	136721800	0.5561030806920204
chr6	136720900	136721900	0.5055594980255685
chr6	136721000	136722000	0.5517514850430174
chr6	136721100	136722100	0.8450289866532947
chr6	136721200	136722200	0.949776299947268
chr6	136721300	136722300	1.1605376955040574
chr6	136721400	136722400	0.9070057913537666
chr6	136722700	136723700	0.5379520713347659
chr6	136722800	136723800	0.8170350168200922
chr6	136722900	136723900	0.019022542675613992
chr6	136723000	136724000	-0.12855945672641408
chr6	136723100	136724100	0.16345137372879384
chr6	136723200	136724200	-0.011071078893409443
chr6	136723300	136724300	0.1046985323365138
chr6	136724300	136725300	-1.4283767806713412
chr6	136724400	136725400	-1.218736185434978
chr6	136724500	136725500	-1.2595531743800183
chr6	136724600	136725600	-1.2630762230188586
chr6	136724700	136725700	-1.035201425462872
chr6	136724800	136725800	-0.7926118001084921
chr6	136724900	136725900	0.10418381510573696
chr6	136725000	136726000	1.069188771310082
chr6	136725100	136726100	0.8823510222918419
chr6	136725200	136726200	1.0808429384486158
chr6	136725300	136726300	0.8965586770139742
chr6	136725400	136726400	0.06274484773903101
chr6	136725500	136726500	0.3835378286425446
chr6	136725600	136726600	-0.15086827247343
chr6	136725700	136726700	0.10829017836372563
chr6	136725800	136726800	0.22143221232427202
chr6	136725900	136726900	-0.4922912158979446
chr6	136726000	136727000	-1.476689130945058
chr6	136726100	136727100	-1.3895702733077129
chr6	136726200	136727200	-1.3944822854377588
chr6	136726300	136727300	-1.4065693097055778
chr6	136726400	136727400	-0.6598282475333904
chr6	136726500	136727500	-0.9990834398014504
chr6	136726600	136727600	-0.05525116560212511
chr6	136726700	136727700	-0.15198065436276412
chr6	136726800	136727800	0.2329501203978349
chr6	136726900	136727900	1.054172328492642
chr6	136727000	136728000	1.8871684980128491
chr6	136727100	136728100	1.474547106297816
chr6	136727200	136728200	0.9724111501941848
chr6	136727300	136728300	1.1017579193347855
chr6	136727400	136728400	0.8759700910250682
chr6	136727500	136728500	0.9300301017451816
chr6	136727600	136728600	0.370336294873968
chr6	136727700	136728700	0.0681366559805619
chr6	136727800	136728800	-0.4759918490094395
chr6	136727900	136728900	-0.9727786906956836
chr6	136728000	136729000	-1.7125049074028809
chr6	136728100	136729100	-0.8617839643988944
chr6	136728200	136729200	0.17378864921444984
chr6	136728300	136729300	0.4193739122784257
chr6	136728400	136729400	0.8559722153375475
chr6	136728500	136729500	0.9980570700928836
chr6	136728600	136729600	1.259713527607685
chr6	136728700	136729700	1.2381495136608462
chr6	136728800	136729800	1.6891702613839674
chr6	136728900	136729900	2.0346722594132705
chr6	136729000	136730000	2.36363440929502
chr6	136729100	136730100	2.3475197077899104
chr6	136729200	136730200	1.0847852039012909
chr6	136729300	136730300	0.6301259584808443
chr6	136730800	136731800	0.03740397377464271
chr6	136730900	136731900	-0.8198063050393953
chr6	136731000	136732000	-0.4851470721262339
chr6	136731100	136732100	-0.5127933535580776
chr6	136731200	136732200	-0.431379715343902
chr6	136731300	136732300	-0.4864036221161357
chr6	136731400	136732400	-0.4362212637590952
chr6	136731500	136732500	-0.017279358790944548
chr6	136731600	136732600	0.7426145030481902
chr6	136731700	136732700	1.1619063843800512
chr6	136731800	136732800	1.6003693060495787
chr6	136731900	136732900	2.28852677583066
chr6	136732000	136733000	2.8903644093710925
chr6	136732100	136733100	2.4867461872129533
chr6	136732200	136733200	2.759481603624584
chr6	136732300	136733300	3.0937128771494087
chr6	136732400	136733400	2.8756833166527334
chr6	136732500	136733500	2.523326132301136
chr6	136732600	136733600	2.3123855880525723
chr6	136732700	136733700	1.6493921372639653
chr6	136732800	136733800	1.3528401510156434
chr6	136732900	136733900	1.2424773875888775
chr6	136733000	136734000	0.34136429620637515
chr6	136733100	136734100	0.7094387142410239
chr6	136733200	136734200	0.494985305918416
chr6	136733300	136734300	-0.5490525121549854
chr6	136734500	136735500	1.4399665270632012
chr6	136734600	136735600	1.4345512494164696
chr6	136734700	136735700	0.9296862296803058
chr6	136734800	136735800	1.1602584710093162
chr6	136734900	136735900	-0.2032392327017236
chr6	136735000	136736000	-0.384080172435271
chr6	136735100	136736100	-0.2125269820792441
chr6	136735200	136736200	-0.28513577949761176
chr6	136735300	136736300	-0.3578127221090883
chr6	136735400	136736400	-0.3655905520169581
chr6	136735500	136736500	-0.7949228016061608
chr6	136735600	136736600	-0.5603429208891489
chr6	136735700	136736700	-0.43903200245545865
chr6	136735800	136736800	-0.4472282606588228
chr6	136737100	136738100	1.8464743929431275
chr6	136737200	136738200	1.9617784003087928
chr6	136737300	136738300	2.107018948692108
chr6	136737400	136738400	1.172425415083663
chr6	136737500	136738500	1.0918883115369185
chr6	136737600	136738600	0.3953144778162307
chr6	136737700	136738700	0.44470089572732585
chr6	136737800	136738800	0.6533817332014941
chr6	136737900	136738900	0.982896746514994
chr6	136738000	136739000	1.3030718386407294
chr6	136738100	136739100	1.3617649911604741
chr6	136738200	136739200	1.6203922396827484
chr6	136738300	136739300	0.8902346114059814
chr6	136738400	136739400	1.7456286858320358
chr6	136738500	136739500	1.8034696701727722
chr6	136738600	136739600	2.5677536229595
chr6	136738700	136739700	2.665270791089381
chr6	136738800	136739800	2.935430723745653
chr6	136738900	136739900	3.0734481423814906
chr6	136739000	136740000	2.1584489836123346
chr6	136739100	136740100	2.3051967921087133
chr6	136739200	136740200	2.349619329010767
chr6	136739300	136740300	2.5759765887558044
chr6	136739400	136740400	2.0390604255890468
chr6	136739500	136740500	2.5333847147801203
chr6	136739600	136740600	2.050982499958516
chr6	136739700	136740700	2.2895409157093325
chr6	136739800	136740800	1.9501834027755636
chr6	136739900	136740900	1.6890900109278957
chr6	136740000	136741000	2.2889681164607407
chr6	136740100	136741100	2.041269062469601
chr6	136740200	136741200	1.7152335072393643
chr6	136740300	136741300	2.024863529340554
chr6	136740400	136741400	2.282803166816376
chr6	136740500	136741500	1.2442505335934948
chr6	136740600	136741600	1.4180788440318437
chr6	136740700	136741700	1.0093043167300642
chr6	136740800	136741800	0.8344057880656062
chr6	136740900	136741900	0.2359195912477863
chr6	136741000	136742000	-0.2856373657285488
chr6	136741100	136742100	-0.4811678123896478
chr6	136741200	136742200	-0.7886234958663183
chr6	136741300	136742300	-0.7168796651779686
chr6	136741400	136742400	-0.6745537954757289
chr6	136741500	136742500	-0.4791006780951469
chr6	136741600	136742600	-0.6527363729360445
chr6	136741700	136742700	-0.6834600999933114
chr6	136741800	136742800	-0.368308272195094
chr6	136741900	136742900	0.4643564720913999
chr6	136742000	136743000	0.7344458661706168
chr6	136742100	136743100	1.3295980503069154
chr6	136742200	136743200	1.7175028092134137
chr6	136742300	136743300	2.0606629315952842
chr6	136742400	136743400	2.4318698374201757
chr6	136742500	136743500	2.971984769266757
chr6	136742600	136743600	3.4430395870538724
chr6	136742700	136743700	3.4580420442110937
chr6	136742800	136743800	3.4335154235981964
chr6	136742900	136743900	3.2113226770802985
chr6	136743000	136744000	3.593115724951839
chr6	136743100	136744100	2.974846601155668
chr6	136743200	136744200	2.9605495169689826
chr6	136743300	136744300	2.5732979783936916
chr6	136743400	136744400	2.199459656912809
chr6	136743500	136744500	1.7437862873614387
chr6	136743600	136744600	1.213988344641202
chr6	136743700	136744700	1.5860548353429942
chr6	136743800	136744800	1.7091940615923131
chr6	136743900	136744900	1.3560019581190972
chr6	136744000	136745000	1.4143227777973222
chr6	136744100	136745100	1.8577161364228167
chr6	136745200	136746200	0.6258944116645954
chr6	136745300	136746300	-0.1435671753344741
chr6	136745400	136746400	-0.380479687044306
chr6	136745500	136746500	-0.11918270172062935
chr6	136745600	136746600	-0.17054249359967025
chr6	136745700	136746700	-1.2078675821529687
chr6	136745800	136746800	-0.9382986950119316
chr6	136745900	136746900	-1.044445714105855
chr6	136746000	136747000	-1.3477349848473525
chr6	136746100	136747100	-0.4328349273116656
chr6	136746200	136747200	0.05382081623458263
chr6	136746300	136747300	1.3300250399665672
chr6	136746400	136747400	1.721940969027299
chr6	136746500	136747500	1.4081188489685947
chr6	136746600	136747600	1.477852404832208
chr6	136746700	136747700	2.1706768153956344
chr6	136746800	136747800	1.9972729296235976
chr6	136746900	136747900	2.265321121475746
chr6	136747000	136748000	2.2062818033523284
chr6	136747100	136748100	0.9563400007190804
chr6	136747200	136748200	0.6429532030614429
chr6	136747300	136748300	0.2941013997772744
chr6	136747400	136748400	0.15651700975684876
chr6	136747500	136748500	-0.0723212831943989
chr6	136747600	136748600	0.08040525043042518
chr6	136747700	136748700	0.569521568706992
chr6	136747800	136748800	1.2265901371554886
chr6	136747900	136748900	1.0475787908418022
chr6	136748000	136749000	1.6674994113546282
chr6	136748100	136749100	1.7571184750668751
chr6	136748200	136749200	1.7807398155297187
chr6	136748300	136749300	1.9230539402296407
chr6	136748400	136749400	2.1199687968504937
chr6	136748500	136749500	2.5474846568221365
chr6	136748600	136749600	2.3646269137392952
chr6	136748700	136749700	1.775845580503952
chr6	136748800	136749800	1.0441598255793896
chr6	136748900	136749900	1.1083097279368723
chr6	136749000	136750000	1.3054533910971808
chr6	136749100	136750100	2.0503720775940533
chr6	136749200	136750200	2.842077654564826
chr6	136749300	136750300	2.6157186051379107
chr6	136749400	136750400	2.9558432232474163
chr6	136749500	136750500	2.6381847982629902
chr6	136749600	136750600	2.8098818721680376
chr6	136749700	136750700	2.977641447651852
chr6	136749800	136750800	3.2239594289227567
chr6	136749900	136750900	2.82933403765207
chr6	136750000	136751000	2.3597632862094793
chr6	136750100	136751100	1.3411024886671696
chr6	136750200	136751200	0.6365301996300783
chr6	136750300	136751300	0.4511831213539038
chr6	136751200	136752200	0.34878871579476944
chr6	136751300	136752300	0.5492859490211454
chr6	136751400	136752400	0.3880021584945223
chr6	136751500	136752500	0.15395731417384906
chr6	136751600	136752600	0.3177287523895315
chr6	136751700	136752700	0.6711323253466429
chr6	136751800	136752800	0.7650679927280054
chr6	136751900	136752900	0.8479877440534042
chr6	136752000	136753000	0.7433260032263385
chr6	136752100	136753100	1.0788077724346925
chr6	136752200	136753200	1.0910298302624082
chr6	136752300	136753300	0.3589118335957933
chr6	136752400	136753400	0.2868918247793089
chr6	136752500	136753500	0.028852267416267258
chr6	136752600	136753600	-0.7286144122690424
chr6	136752700	136753700	-1.0880909978819675
chr6	136752800	136753800	-0.7947417919386596
chr6	136752900	136753900	-0.9630449798833696
chr6	136753000	136754000	0.01824193241236034
chr6	136753100	136754100	0.11076227062864437
chr6	136753200	136754200	0.19746401118467186
chr6	136753300	136754300	0.7358151264744683
chr6	136753800	136754800	1.6085716172030184
chr6	136753900	136754900	1.4174627701627776
chr6	136754000	136755000	0.9906226388947372
chr6	136754100	136755100	1.0496753122573863
chr6	136754200	136755200	0.4831500035246563
chr6	136754300	136755300	0.44274112757735795
chr6	136754400	136755400	0.1507164021585599
chr6	136754500	136755500	0.03121457968254845
chr6	136754600	136755600	-0.2307692561255706
chr6	136754700	136755700	-0.4708535061363087
chr6	136755700	136756700	-0.02285978905696577
chr6	136755800	136756800	-0.11367562203875302
chr6	136755900	136756900	-0.33407693449485304
chr6	136756000	136757000	0.2824420162578747
chr6	136756100	136757100	0.93113997060113
chr6	136756200	136757200	0.810884725770823
chr6	136756300	136757300	0.6357592176966228
chr6	136756400	136757400	0.6339164181717964
chr6	136756500	136757500	0.11860777804881165
chr6	136756600	136757600	0.6759544829647459
chr6	136757700	136758700	1.5003736566955617
chr6	136757800	136758800	1.625173079142261
chr6	136757900	136758900	1.4872660123956047
chr6	136758000	136759000	2.073017612016312
chr6	136758100	136759100	2.234265941457422
chr6	136758200	136759200	1.7567123516780137
chr6	136758300	136759300	1.989646225792388
chr6	136758400	136759400	2.05022682625278
chr6	136759900	136760900	-1.2177416089204922
chr6	136760000	136761000	-0.9593302740030953
chr6	136760100	136761100	-0.9440085139409752
chr6	136760200	136761200	-0.5382329429325877
chr6	136760300	136761300	-0.3647528582587544
chr6	136760400	136761400	-0.2830554376837713
chr6	136760500	136761500	0.17462494976351053
chr6	136760600	136761600	0.4522102972334408
chr6	136760700	136761700	0.7937519586711667
chr6	136760800	136761800	1.6581522811922806
chr6	136760900	136761900	1.5429192122917756
chr6	136761000	136762000	1.3922510809506081
chr6	136761100	136762100	1.9398874339248813
chr6	136761200	136762200	1.7456158107866926
chr6	136761300	136762300	1.7490289700049235
chr6	136761400	136762400	1.8771935595258251
chr6	136761500	136762500	2.3168805767769087
chr6	136761600	136762600	2.7978044631556984
chr6	136761700	136762700	2.512995970097752
chr6	136761800	136762800	2.0976844588838643
chr6	136761900	136762900	1.8611768300441387
chr6	136762000	136763000	2.3728607427852153
chr6	136762100	136763100	2.4380660301950834
chr6	136762200	136763200	2.389310319392897
chr6	136762300	136763300	2.5787500043396707
chr6	136762400	136763400	2.15468241657875
chr6	136762500	136763500	1.5754220233686578
chr6	136762600	136763600	0.6552479440331209
chr6	136762700	136763700	0.5612670531606022
chr6	136762800	136763800	0.3030954541425518
chr6	136762900	136763900	0.5548903343568601
chr6	136763000	136764000	-0.29028907043720226
chr6	136763100	136764100	-0.7880406551667558
chr6	136763200	136764200	-1.2166005374512738
chr6	136763300	136764300	-1.262690422350517
chr6	136763400	136764400	-1.6014227715742757
chr6	136763500	136764500	-1.8946819152497856
chr6	136763600	136764600	-0.731192991456024
chr6	136763700	136764700	-0.5592966590863084
chr6	136763800	136764800	0.2412529332517503
chr6	136763900	136764900	-0.3876542433634153
chr6	136764000	136765000	0.5863212616875977
chr6	136764100	136765100	0.4228766793813993
chr6	136764200	136765200	0.6594399841096724
chr6	136764300	136765300	0.7263971791063354
chr6	136764400	136765400	1.4983616019968469
chr6	136764500	136765500	2.034751300869748
chr6	136764600	136765600	2.456738664142232
chr6	136764700	136765700	2.521590765327027
chr6	136765700	136766700	0.938133750032442
chr6	136765800	136766800	1.0143448648020497
chr6	136765900	136766900	1.1759009112383658
chr6	136766000	136767000	1.318547744313096
chr6	136766100	136767100	1.6201132859790894
chr6	136766200	136767200	1.7731804010362522
chr6	136766300	136767300	2.50431890279714
chr6	136766400	136767400	2.788663634106133
chr6	136766500	136767500	3.0039864196750017
chr6	136766600	136767600	2.4303145274632083
chr6	136766700	136767700	2.3205221505512057
chr6	136766800	136767800	2.2634086477216164
chr6	136766900	136767900	2.4629096104481425
chr6	136767000	136768000	2.5891421206149614
chr6	136767100	136768100	2.104396011736754
chr6	136767200	136768200	2.545708961070543
chr6	136767300	136768300	2.5405196264483885
chr6	136767400	136768400	2.198193736523557
chr6	136767500	136768500	2.1472702678448607
chr6	136767600	136768600	2.6657200782164083
chr6	136767700	136768700	2.548405586293017
chr6	136767800	136768800	2.710896850637129
chr6	136767900	136768900	2.6008176971746324
chr6	136768000	136769000	2.4435860000461944
chr6	136768100	136769100	2.5792139634272693
chr6	136768200	136769200	2.40122968278346
chr6	136768300	136769300	1.921441280581024
chr6	136768400	136769400	1.6370130807510548
chr6	136769900	136770900	1.4095469513985102
chr6	136770000	136771000	0.9479656126055462
chr6	136770100	136771100	0.6942350140951556
chr6	136770200	136771200	0.2700555137937317
chr6	136770300	136771300	0.2381573058956516
chr6	136770400	136771400	0.4534803716065118
chr6	136770500	136771500	1.022225678999243
chr6	136770600	136771600	0.05465709760403822
chr6	136770700	136771700	-0.5715601218942443
chr6	136770800	136771800	-0.7308302019403102
chr6	136770900	136771900	-0.3198429538604652
chr6	136771000	136772000	0.024579465250930632
chr6	136771100	136772100	0.37150915417268415
chr6	136771200	136772200	0.7705270778288933
chr6	136771300	136772300	0.14004080015207165
chr6	136771400	136772400	0.22566418490807544
chr6	136771500	136772500	-0.15107615523949094
chr6	136771600	136772600	0.4701507931109247
chr6	136771700	136772700	0.6783237055601268
chr6	136771800	136772800	0.8738661062897926
chr6	136771900	136772900	1.273263974920979
chr6	136772000	136773000	1.2567370200540144
chr6	136772100	136773100	1.3893503668627551
chr6	136772200	136773200	1.3277561752343514
chr6	136772300	136773300	2.1200658230056413
chr6	136772400	136773400	2.4724913718460613
chr6	136772500	136773500	2.5893592585485354
chr6	136772600	136773600	2.686815060520515
chr6	136772700	136773700	2.727800205695414
chr6	136772800	136773800	2.8029285728231357
chr6	136772900	136773900	2.5732289275915896
chr6	136773000	136774000	2.4548824482368246
chr6	136773100	136774100	2.257764143888503
chr6	136773200	136774200	1.8897596030391184
chr6	136773300	136774300	1.9076761616328888
chr6	136773400	136774400	1.2358195596013783
chr6	136773500	136774500	1.043477042722122
chr6	136773600	136774600	1.2720889116343257
chr6	136773700	136774700	1.4730726542381567
chr6	136773800	136774800	1.7688747566045326
chr6	136773900	136774900	1.6168022886989433
chr6	136774000	136775000	1.5766499527865339
chr6	136774100	136775100	1.7438074292946073
chr6	136774200	136775200	2.390812778350289
chr6	136774300	136775300	1.8503532029421808
chr6	136774400	136775400	2.05509540771424
chr6	136774500	136775500	2.221084819101052
chr6	136774600	136775600	1.926555394144608
chr6	136774700	136775700	0.963845796437156
chr6	136774800	136775800	0.6757125255975601
chr6	136774900	136775900	0.7196482445881696
chr6	136775000	136776000	1.296270262963268
chr6	136775100	136776100	0.7486801110521971
chr6	136775200	136776200	0.2815416031414381
chr6	136775300	136776300	0.7342431205934036
chr6	136775400	136776400	0.8720206071415081
chr6	136775500	136776500	0.4276992101901397
chr6	136775600	136776600	0.7229252127898929
chr6	136775700	136776700	1.2952108279225156
chr6	136775800	136776800	1.0272255016473313
chr6	136775900	136776900	1.1845168061944025
chr6	136776000	136777000	0.6718749095920232
chr6	136776100	136777100	1.1072657326018864
chr6	136776200	136777200	0.8464041129996586
chr6	136776300	136777300	0.5831828276271199
chr6	136776400	136777400	0.4908833291070531
chr6	136776500	136777500	0.6372814312235408
chr6	136776600	136777600	0.35041812122788
chr6	136776700	136777700	-0.3489603999178296
chr6	136776800	136777800	-0.7001792085096216
chr6	136776900	136777900	-0.7589198627137816
chr6	136777000	136778000	-0.9294138546406135
chr6	136777100	136778100	-0.6936035800646363
chr6	136777200	136778200	-0.35081468602580795
chr6	136777300	136778300	-0.22977084898514344
chr6	136777400	136778400	-0.3062638441996323
chr6	136777500	136778500	-0.3104286152765275
chr6	136777600	136778600	-0.4281324845523203
chr6	136777700	136778700	-0.8059044830407788
chr6	136777800	136778800	-0.05306937168392949
chr6	136777900	136778900	0.15701366810266953
chr6	136778000	136779000	0.11175378215078578
chr6	136778100	136779100	0.4139533819627035
chr6	136778200	136779200	0.5698030626133935
chr6	136778300	136779300	0.7689066718918701
chr6	136778400	136779400	1.0634640196146612
chr6	136779400	136780400	0.4105711200959504
chr6	136779500	136780500	0.2507097914942392
chr6	136779600	136780600	-0.04807525317002654
chr6	136779700	136780700	0.12560029257493335
chr6	136779800	136780800	0.32702338631483346
chr6	136779900	136780900	0.4872789320918055
chr6	136780000	136781000	0.28190549408974847
chr6	136780100	136781100	0.6346333010850139
chr6	136780200	136781200	0.4300238734705671
chr6	136780300	136781300	1.0815417141708286
chr6	136780400	136781400	1.2582340386744275
chr6	136780500	136781500	1.6897281458274274
chr6	136780600	136781600	1.783274391454006
chr6	136780700	136781700	2.206305962385142
chr6	136780800	136781800	1.0298124336349102
chr6	136780900	136781900	0.4466021228866277
chr6	136781000	136782000	1.0046937080157943
chr6	136781100	136782100	1.2013163095771182
chr6	136781200	136782200	1.2465859328443405
chr6	136782300	136783300	2.9498816571512134
chr6	136782400	136783400	2.7776587090448133
chr6	136782500	136783500	3.445699479967639
chr6	136782600	136783600	2.79446856102384
chr6	136782700	136783700	2.817641189486608
chr6	136782800	136783800	2.942888330171879
chr6	136782900	136783900	2.5532172624406253
chr6	136783000	136784000	2.7630270651474578
chr6	136783100	136784100	2.4217663449093605
chr6	136783200	136784200	2.5173002485327904
chr6	136783300	136784300	1.2992038066775629
chr6	136783400	136784400	1.2076886331111678
chr6	136783500	136784500	0.8266944989512527
chr6	136783600	136784600	1.1199335747933568
chr6	136783700	136784700	1.324601580108712
chr6	136783800	136784800	1.8003960734228883
chr6	136783900	136784900	1.75993777733168
chr6	136784000	136785000	2.1680542764096535
chr6	136784100	136785100	1.7078842089001214
chr6	136784200	136785200	1.5818525835845774
chr6	136784300	136785300	1.9326249771934976
chr6	136784400	136785400	1.7696281136861975
chr6	136784500	136785500	1.6237186777711117
chr6	136784600	136785600	2.283625603969237
chr6	136784700	136785700	2.190126494222314
chr6	136784800	136785800	1.4518447097032123
chr6	136784900	136785900	1.683177164308156
chr6	136785000	136786000	1.1665348996273537
chr6	136785100	136786100	1.5920430687232685
chr6	136785200	136786200	2.080095484825108
chr6	136785300	136786300	1.807901072404264
chr6	136785400	136786400	2.3754476813054684
chr6	136786900	136787900	2.992173489865668
chr6	136787000	136788000	2.869719576319609
chr6	136787100	136788100	3.148668971030216
chr6	136787200	136788200	3.91843216382172
chr6	136787300	136788300	3.887518919532612
chr6	136787400	136788400	3.2924179686453336
chr6	136787500	136788500	3.685791459414755
chr6	136787600	136788600	3.8004617319461818
chr6	136787700	136788700	3.235113136475436
chr6	136787800	136788800	2.4710452200075936
chr6	136787900	136788900	2.0499386768181225
chr6	136788000	136789000	1.9267388875751457
chr6	136788100	136789100	1.5419072333305748
chr6	136788200	136789200	1.1286345187983258
chr6	136788300	136789300	1.252134584726354
chr6	136788400	136789400	1.2320444154156165
chr6	136788500	136789500	0.4662789781591166
chr6	136788600	136789600	0.018637335573925586
chr6	136788700	136789700	0.7779164374578279
chr6	136788800	136789800	0.7112097623416578
chr6	136788900	136789900	0.35662209220640395
chr6	136789000	136790000	0.5844901352427639
chr6	136789100	136790100	0.4074671587830488
chr6	136789200	136790200	0.5746739326950674
chr6	136789300	136790300	0.5039977061244372
chr6	136789400	136790400	0.34290134363473224
chr6	136789500	136790500	0.5143113254472321
chr6	136789700	136790700	0.6798004298106104
chr6	136789800	136790800	0.21870428567994146
chr6	136789900	136790900	0.5851594055567845
chr6	136790000	136791000	0.11934129471799881
chr6	136790100	136791100	0.3158849009630707
chr6	136790200	136791200	0.4120384670736522
chr6	136790300	136791300	0.9277918942581715
chr6	136790400	136791400	0.7291862212604799
chr6	136790500	136791500	0.8257786413917704
chr6	136790600	136791600	0.9059522501784938
chr6	136790700	136791700	1.0703617410244035
chr6	136790800	136791800	1.7458140900500656
chr6	136790900	136791900	1.8581386212785704
chr6	136791000	136792000	3.444016351151931
chr6	136791100	136792100	3.8029800745495472
chr6	136791200	136792200	4.012294398740533
chr6	136791300	136792300	4.686062626240519
chr6	136791400	136792400	5.442630649713906
chr6	136791500	136792500	5.228100651585583
chr6	136791600	136792600	5.433617799614307
chr6	136791700	136792700	5.6649895041728495
chr6	136791800	136792800	5.874987648091366
chr6	136791900	136792900	6.165060902534171
chr6	136792000	136793000	5.680436631476854
chr6	136792100	136793100	5.533544779711703
chr6	136792200	136793200	5.710152253081803
chr6	136792300	136793300	4.389485489683687
chr6	136792400	136793400	3.1926333419465887
chr6	136792500	136793500	3.002827514256034
chr6	136792600	136793600	2.364354639192507
chr6	136792700	136793700	2.0880679534420863
chr6	136792800	136793800	2.010895166818231
chr6	136792900	136793900	1.5411061918461055
chr6	136793000	136794000	0.6815207759785968
chr6	136793100	136794100	0.5755431402126564
chr6	136793200	136794200	0.4346700802965798
chr6	136794400	136795400	2.077606746484208
chr6	136794500	136795500	2.57757546346746
chr6	136794600	136795600	2.388741982774254
chr6	136794700	136795700	2.658155944568346
chr6	136794800	136795800	2.3393557441324115
chr6	136794900	136795900	2.121666884522272
chr6	136795000	136796000	1.7410007138237202
chr6	136795100	136796100	0.8265491548738746
chr6	136795200	136796200	0.460170519240432
chr6	136795300	136796300	0.7340556278136922
chr6	136795400	136796400	0.5685873287721642
chr6	136795500	136796500	0.20528198626248773
chr6	136795600	136796600	0.8852011377463748
chr6	136795700	136796700	1.2009392071202027
chr6	136795800	136796800	1.5771910191365144
chr6	136795900	136796900	2.0566080168344287
chr6	136796000	136797000	2.660255576739618
chr6	136796100	136797100	3.16234092488371
chr6	136796200	136797200	3.2798708992019705
chr6	136796300	136797300	3.4326326177195754
chr6	136796400	136797400	3.1556455689357907
chr6	136797500	136798500	2.0737837852748138
chr6	136797600	136798600	2.236735581108704
chr6	136797700	136798700	1.9780005004831875
chr6	136797800	136798800	1.4553157326656443
chr6	136797900	136798900	1.3543171782926715
chr6	136798000	136799000	1.189356250651655
chr6	136798100	136799100	1.0299693386915054
chr6	136798200	136799200	0.7701404240432109
chr6	136798300	136799300	0.6388668190254678
chr6	136798400	136799400	0.8980042315146805
chr6	136798500	136799500	0.8199943177693292
chr6	136798600	136799600	1.0200044781945052
chr6	136798700	136799700	0.25595918725202843
chr6	136798800	136799800	0.4685428806099449
chr6	136798900	136799900	-0.12481656130514088
chr6	136799000	136800000	-0.08570515632669164
chr6	136799100	136800100	-0.3581051969524369
chr6	136799200	136800200	-0.6006859482628826
chr6	136799300	136800300	-0.2515452608646769
chr6	136799400	136800400	-0.21947009961490785
chr6	136799500	136800500	0.09204173961523143
chr6	136799600	136800600	0.2313186182504748
chr6	136799700	136800700	0.9209142251684233
chr6	136799800	136800800	1.6024742181858105
chr6	136799900	136800900	2.015828663935502
chr6	136800000	136801000	2.1231002437611397
chr6	136800100	136801100	1.9735300389053947
chr6	136800200	136801200	2.069613889516156
chr6	136800300	136801300	1.3299401267538151
chr6	136800400	136801400	0.8006833518148919
chr6	136800500	136801500	0.9403809059479876
chr6	136800600	136801600	0.19604097733228049
chr6	136800700	136801700	0.04666708057170165
chr6	136800800	136801800	-0.7461470775256167
chr6	136800900	136801900	-1.6785159344255802
chr6	136801000	136802000	-2.312593310897085
chr6	136801100	136802100	-1.7198045400693869
chr6	136801200	136802200	-0.9194384403440248
chr6	136801300	136802300	-0.1418710842048274
chr6	136801400	136802400	-0.2964644937735728
chr6	136801500	136802500	0.438712023850364
chr6	136801600	136802600	1.5512974001353512
chr6	136801700	136802700	1.4987649978723867
chr6	136801800	136802800	1.6666684104709657
chr6	136801900	136802900	2.7520697813942294
chr6	136802000	136803000	3.2870618929781914
chr6	136802100	136803100	3.0451187397988138
chr6	136802200	136803200	2.4048139812081812
chr6	136802300	136803300	2.3621690175655825
chr6	136802400	136803400	3.0351102811050836
chr6	136802500	136803500	2.2045365656923086
chr6	136802600	136803600	1.7117363156870944
chr6	136802700	136803700	0.9050271057052042
chr6	136802800	136803800	0.1368657884074094
chr6	136802900	136803900	-0.16927877584052878
chr6	136803000	136804000	-0.755197662211987
chr6	136803100	136804100	-0.9327990332788662
chr6	136803200	136804200	-1.6381180465600913
chr6	136803300	136804300	-1.7693397933550972
chr6	136803400	136804400	-1.7945669500387154
chr6	136803500	136804500	-1.6953407558272042
chr6	136803600	136804600	-2.2641437549159207
chr6	136803700	136804700	-0.8499663330044923
chr6	136803800	136804800	-0.25613956757006
chr6	136803900	136804900	-0.11931528239866078
chr6	136804000	136805000	0.1501121867742169
chr6	136804100	136805100	0.1016129303295693
chr6	136804200	136805200	0.2257149575660588
chr6	136804300	136805300	0.39541303465688665
chr6	136804400	136805400	0.1039776137951978
chr6	136804500	136805500	-0.04919780281183245
chr6	136804600	136805600	0.5958069719937591
chr6	136804700	136805700	0.368019769234486
chr6	136804800	136805800	0.49261787922669603
chr6	136804900	136805900	0.6499462399828168
chr6	136805000	136806000	0.41475597254449226
chr6	136805100	136806100	0.5672443162658609
chr6	136805200	136806200	1.0031523109103284
chr6	136805300	136806300	0.8648355123257181
chr6	136805400	136806400	0.8083062947958222
chr6	136805500	136806500	0.903877881818278
chr6	136805600	136806600	0.6204994731145337
chr6	136806400	136807400	-0.021129219456809914
chr6	136806500	136807500	-0.19153642949153848
chr6	136806600	136807600	-0.2119214562700762
chr6	136806700	136807700	-0.269509091470485
chr6	136806800	136807800	-0.25762235772461645
chr6	136806900	136807900	-0.2349807227491227
chr6	136807000	136808000	-0.24175027930909354
chr6	136808900	136809900	-0.2630583445538574
chr6	136809000	136810000	-0.18344183552726892
chr6	136809100	136810100	-0.3366549328849521
chr6	136809200	136810200	-0.4743558847706877
chr6	136809300	136810300	-0.2064256692479126
chr6	136809400	136810400	-0.3811009880581832
chr6	136809500	136810500	-0.7591300732212966
chr6	136809600	136810600	-0.6331364309940305
chr6	136809700	136810700	-0.04395448587273575
chr6	136809800	136810800	0.0028147913848970032
chr6	136809900	136810900	0.03965621959518744
chr6	136810000	136811000	-0.1091976828732332
chr6	136810100	136811100	0.164447272398343
chr6	136810200	136811200	0.16920587836146633
chr6	136810300	136811300	0.26764950273172744
chr6	136810400	136811400	1.072903894382379
chr6	136810500	136811500	1.6769899166128082
chr6	136810600	136811600	2.4610613680256206
chr6	136810700	136811700	2.3653273644755908
chr6	136810800	136811800	2.137824172926741
chr6	136810900	136811900	2.2297245710041347
chr6	136811000	136812000	2.359466117288853
chr6	136811100	136812100	2.5646184759425736
chr6	136811200	136812200	2.8486061629780965
chr6	136811300	136812300	3.1349919639045014
chr6	136811400	136812400	2.5841721566421247
chr6	136811500	136812500	2.559697465170736
chr6	136811600	136812600	1.7427210456470787
chr6	136811700	136812700	1.3628056008048417
chr6	136811800	136812800	0.7347600086004993
chr6	136811900	136812900	1.1141510090702935
chr6	136812000	136813000	0.6881013274631664
chr6	136812100	136813100	0.5627810899267214
chr6	136812200	136813200	0.5898823447224855
chr6	136812300	136813300	0.5202184741975889
chr6	136812400	136813400	0.7689255751210984
chr6	136812500	136813500	0.6258058476092229
chr6	136812600	136813600	0.5470379185521828
chr6	136812700	136813700	0.5207403088692841
chr6	136812800	136813800	0.6028194288846233
chr6	136812900	136813900	0.2659051764765933
chr6	136813000	136814000	1.1883072540247641
chr6	136813100	136814100	1.4165879398448384
chr6	136813200	136814200	1.2664433003246969
chr6	136813300	136814300	1.254461951772888
chr6	136813400	136814400	1.1386423887103934
chr6	136813500	136814500	1.286531736115253
chr6	136813600	136814600	1.7959301699107582
chr6	136813700	136814700	1.4864042280754597
chr6	136813800	136814800	1.1019606371488249
chr6	136813900	136814900	1.5617728665053487
chr6	136814000	136815000	1.4049541483474426
chr6	136814100	136815100	1.109416396066993
chr6	136814200	136815200	0.2589191637105145
chr6	136814300	136815300	-0.043130567681874295
chr6	136814400	136815400	-1.3242859347802498
chr6	136814500	136815500	-2.0466916015640004
chr6	136814600	136815600	-2.8989244334440625
chr6	136814700	136815700	-3.2354510291607967
chr6	136814800	136815800	-2.8924990022447488
chr6	136814900	136815900	-3.6699585180879515
chr6	136815000	136816000	-4.450348753505928
chr6	136815100	136816100	-4.8268675496240006
chr6	136815200	136816200	-4.178717007105879
chr6	136815300	136816300	-3.9458275378898215
chr6	136815400	136816400	-3.364205490239647
chr6	136815500	136816500	-3.3947035639317824
chr6	136815600	136816600	-4.113012929649302
chr6	136815700	136816700	-3.27429951169973
chr6	136815800	136816800	-3.616847894699722
chr6	136815900	136816900	-2.9696309272177026
chr6	136816000	136817000	-1.951620283846787
chr6	136816100	136817100	-1.7352450419120982
chr6	136816200	136817200	-1.4287360897255117
chr6	136816300	136817300	-1.1047465788627402
chr6	136816400	136817400	-1.1408218203119815
chr6	136816500	136817500	-0.8140338994570615
chr6	136816600	136817600	0.08128482988699874
chr6	136816700	136817700	0.26358286874858305
chr6	136816800	136817800	0.3380820831791325
chr6	136816900	136817900	0.2756090888559963
chr6	136817000	136818000	0.15302488259433486
chr6	136817100	136818100	0.43972918768174096
chr6	136817200	136818200	0.15338281607584414
chr6	136817300	136818300	-0.21798465927245075
chr6	136817400	136818400	0.6218938867937528
chr6	136817500	136818500	0.8621078748736822
chr6	136817600	136818600	0.8630604201836934
chr6	136817700	136818700	0.3507653735266829
chr6	136817800	136818800	0.3063935759556872
chr6	136817900	136818900	0.17781200240613906
chr6	136818000	136819000	0.10989756272381646
chr6	136818100	136819100	0.05780149933613193
chr6	136818200	136819200	0.16338349540554864
chr6	136818300	136819300	0.17734281406189084
chr6	136818400	136819400	0.04645029913047837
chr6	136818500	136819500	-0.2414359491402228
chr6	136818600	136819600	-0.2276115958685689
chr6	136818700	136819700	-0.5642395693832671
chr6	136818800	136819800	0.27259325360134906
chr6	136818900	136819900	0.7022449452107803
chr6	136819000	136820000	0.9647020983120185
chr6	136819400	136820400	0.8216983856274777
chr6	136819900	136820900	0.9049205758535436
chr6	136820000	136821000	0.9683184574888225
chr6	136820100	136821100	1.154618839744701
chr6	136820200	136821200	0.8154969835559733
chr6	136820300	136821300	0.7678377396982532
chr6	136820400	136821400	0.8540738616649609
chr6	136820500	136821500	0.2823264166474297
chr6	136820600	136821600	0.6683797839281272
chr6	136820700	136821700	0.2480407300421477
chr6	136820800	136821800	0.6113513871832608
chr6	136820900	136821900	0.7287538013064051
chr6	136821000	136822000	0.37093576394446987
chr6	136821100	136822100	-0.32562551651976834
chr6	136821200	136822200	-0.39110551780564795
chr6	136821300	136822300	-0.04661169369853488
chr6	136821400	136822400	0.4465680193639389
chr6	136821500	136822500	-0.14073041386351326
chr6	136821600	136822600	0.1971598244786923
chr6	136821700	136822700	0.6773705758527889
chr6	136821800	136822800	1.095336934956181
chr6	136821900	136822900	1.3307935960530652
chr6	136822000	136823000	1.6478541798844668
chr6	136822100	136823100	2.331024971952942
chr6	136823100	136824100	0.05689777907548808
chr6	136823200	136824200	-0.3352772305878163
chr6	136823300	136824300	-0.41251747934525707
chr6	136823400	136824400	-0.8464869788123276
chr6	136823500	136824500	-1.2840192905159733
chr6	136823600	136824600	-1.2572955716848253
chr6	136823700	136824700	-0.8413789711748512
chr6	136823800	136824800	-1.2393243200993158
chr6	136823900	136824900	-1.3541463309841977
chr6	136824000	136825000	-1.3687814789805568
chr6	136824100	136825100	-1.5370657112732085
chr6	136824200	136825200	-1.9491067071312167
chr6	136824300	136825300	-1.9443383830999423
chr6	136824400	136825400	-1.2317361388280328
chr6	136824500	136825500	-0.8975614028666328
chr6	136824600	136825600	-0.4437233820254967
chr6	136824700	136825700	0.03225833120556977
chr6	136824800	136825800	0.5427214614050381
chr6	136824900	136825900	0.6249966439080695
chr6	136825000	136826000	0.31958825856163375
chr6	136825100	136826100	-0.060326927075514764
chr6	136825200	136826200	0.5015512910830096
chr6	136825300	136826300	0.07739199111763985
chr6	136825400	136826400	0.4044054105267536
chr6	136825500	136826500	0.5802962386792686
chr6	136825600	136826600	0.4739625057504055
chr6	136825700	136826700	-0.3529820885125109
chr6	136825800	136826800	0.09114659894216702
chr6	136825900	136826900	0.4500957769806696
chr6	136826000	136827000	0.9600739660144286
chr6	136826100	136827100	1.5485123676613264
chr6	136826200	136827200	1.38812299333248
chr6	136826300	136827300	1.67722251737385
chr6	136826400	136827400	1.518142998828312
chr6	136826500	136827500	0.9981226148247738
chr6	136826600	136827600	0.930673538721955
chr6	136826700	136827700	1.2603549294959762
chr6	136826800	136827800	0.9629808082980263
chr6	136826900	136827900	0.3586859121353401
chr6	136827000	136828000	0.5000591760068814
chr6	136827100	136828100	0.451792800026961
chr6	136827200	136828200	0.1961654178471881
chr6	136827300	136828300	0.1758381957869323
chr6	136827400	136828400	0.031099250369518137
chr6	136827500	136828500	-0.19865764511394224
chr6	136827600	136828600	-0.33397356672948725
chr6	136827700	136828700	0.0536807497843154
chr6	136827800	136828800	-0.2406335047957306
chr6	136827900	136828900	-0.13830219607892394
chr6	136828000	136829000	-0.4360818089726766
chr6	136828100	136829100	-0.3266226351281328
chr6	136828200	136829200	0.374900955873578
chr6	136828300	136829300	0.5837609370075613
chr6	136828400	136829400	0.8711915221753607
chr6	136828500	136829500	1.7798325971347408
chr6	136828600	136829600	1.4791246792197992
chr6	136828700	136829700	1.4508286794182501
chr6	136828800	136829800	1.9304855856732268
chr6	136828900	136829900	1.9145572793109544
chr6	136829000	136830000	1.5795024858075373
chr6	136829100	136830100	1.6358100842339065
chr6	136829200	136830200	1.2753075407367276
chr6	136829300	136830300	1.3873660383108506
chr6	136829400	136830400	1.0890798794115102
chr6	136829500	136830500	1.04094695048706
chr6	136829600	136830600	1.3353670055727689
chr6	136829700	136830700	0.7873032706810904
chr6	136829800	136830800	0.661313058560052
chr6	136829900	136830900	1.1271787808749305
chr6	136830000	136831000	1.2369194191958888
chr6	136830100	136831100	1.3693056179429113
chr6	136830200	136831200	1.0942225394211966
chr6	136830300	136831300	1.0463499745849634
chr6	136830400	136831400	1.132021600826211
chr6	136830500	136831500	1.0510307597039041
chr6	136830600	136831600	1.1375588412107558
chr6	136830700	136831700	1.2607528999527304
chr6	136830800	136831800	1.0751922064305763
chr6	136830900	136831900	0.7009708472744398
chr6	136831000	136832000	0.9270361672167653
chr6	136832200	136833200	1.0935119691431139
chr6	136832300	136833300	1.024095259146233
chr6	136832400	136833400	1.4295139432390038
chr6	136832500	136833500	1.4938018472430237
chr6	136832600	136833600	1.4771267734661948
chr6	136832700	136833700	1.4520228258015355
chr6	136832800	136833800	1.3874791574393748
chr6	136832900	136833900	1.2707131416474764
chr6	136833000	136834000	0.9977486889131795
chr6	136833100	136834100	0.9429420744172016
chr6	136833900	136834900	1.4094501634576546
chr6	136834000	136835000	1.769069337232793
chr6	136834100	136835100	1.312845443516408
chr6	136834200	136835200	0.7517171971757846
chr6	136834300	136835300	0.7806994583260234
chr6	136834400	136835400	0.8226905408639712
chr6	136834500	136835500	0.324646992292017
chr6	136834600	136835600	0.4877707990725693
chr6	136834700	136835700	0.4815942766903111
chr6	136834800	136835800	0.8056436345158257
chr6	136834900	136835900	0.5726023548892071
chr6	136835000	136836000	-0.018006833043642187
chr6	136835100	136836100	0.2419028697281649
chr6	136835200	136836200	0.5574727626207424
chr6	136835300	136836300	0.1494695815212927
chr6	136835400	136836400	-0.21673170734583136
chr6	136835500	136836500	0.22047432303201525
chr6	136835600	136836600	-0.2510071296210972
chr6	136835700	136836700	-0.2520482750698132
chr6	136835800	136836800	0.03313667867712821
chr6	136835900	136836900	0.28618770836990803
chr6	136836000	136837000	0.7439199883283633
chr6	136836100	136837100	0.4227103804402501
chr6	136836200	136837200	0.4273480712423872
chr6	136836300	136837300	1.0073595254901755
chr6	136837400	136838400	-2.9122710320362484
chr6	136837500	136838500	-2.498797634824534
chr6	136837600	136838600	-1.631743017154634
chr6	136837700	136838700	-0.7133265218753067
chr6	136837800	136838800	-0.27602787731596345
chr6	136837900	136838900	-0.6681068136422927
chr6	136838000	136839000	-0.32150762862902504
chr6	136838100	136839100	-0.3854962511820335
chr6	136838200	136839200	-0.12507518384497446
chr6	136838300	136839300	-0.07806048500334603
chr6	136838400	136839400	0.5576518293653583
chr6	136838500	136839500	0.3726679737527129
chr6	136838600	136839600	-0.611522908556171
chr6	136838700	136839700	-1.0244181095141451
chr6	136838800	136839800	-1.3788376904853303
chr6	136838900	136839900	-0.3638038372352401
chr6	136839000	136840000	-1.5705632536252339
chr6	136839100	136840100	-1.613141785876711
chr6	136839200	136840200	-1.8612896056915973
chr6	136839300	136840300	-1.8741722545890065
chr6	136839400	136840400	-1.6094593530545702
chr6	136839500	136840500	-1.4078196841943729
chr6	136839600	136840600	-0.7617864636612732
chr6	136839700	136840700	-0.5314547207921909
chr6	136839800	136840800	-0.8289187361902774
chr6	136839900	136840900	-1.6146354834050534
chr6	136840000	136841000	-1.1803683642139084
chr6	136840100	136841100	-1.8212272094990123
chr6	136840200	136841200	-1.5502179555393882
chr6	136840300	136841300	-1.0478804163369346
chr6	136840400	136841400	-1.1059524990171177
chr6	136840500	136841500	-1.9236785578851163
chr6	136840600	136841600	-2.9744306967759297
chr6	136840700	136841700	-2.5695483198307074
chr6	136840800	136841800	-2.3499492545664737
chr6	136840900	136841900	-1.8516536138680917
chr6	136841000	136842000	-1.4902622005361321
chr6	136842100	136843100	0.7060107741907239
chr6	136842200	136843200	0.7317820853427179
chr6	136842300	136843300	0.8935159182271838
chr6	136842400	136843400	1.7690805383816857
chr6	136842500	136843500	1.9605157482300808
chr6	136842600	136843600	1.7165468082766462
chr6	136842700	136843700	1.9490714242898282
chr6	136842800	136843800	1.7091480374609638
chr6	136842900	136843900	2.0144977713319303
chr6	136843000	136844000	1.3229983885584724
chr6	136843100	136844100	1.6709914366245262
chr6	136843200	136844200	1.531020091046292
chr6	136843300	136844300	1.8341845945399728
chr6	136843400	136844400	1.4296922941340464
chr6	136843500	136844500	0.6440287060835035
chr6	136843600	136844600	0.9951852626930584
chr6	136843700	136844700	0.5706568035046382
chr6	136843800	136844800	0.5922028138567255
chr6	136843900	136844900	0.040369730793724884
chr6	136844000	136845000	0.9489262967504772
chr6	136844100	136845100	0.9981792010637748
chr6	136844200	136845200	0.1217607551241761
chr6	136844300	136845300	0.03469060821642173
chr6	136844400	136845400	-0.1375836527089688
chr6	136844500	136845500	0.5044213941080378
chr6	136844600	136845600	0.22169977066089605
chr6	136844700	136845700	0.7789952362403271
chr6	136844800	136845800	0.7734224709517712
chr6	136844900	136845900	0.8791724118694815
chr6	136845000	136846000	0.06241388402610317
chr6	136845100	136846100	0.26928370494149984
chr6	136845200	136846200	0.999281509982137
chr6	136845300	136846300	1.2623818368052795
chr6	136845400	136846400	1.3330710865563071
chr6	136845500	136846500	0.9478680213837852
chr6	136845600	136846600	0.8287858697975256
chr6	136845700	136846700	0.3970862973496429
chr6	136845800	136846800	0.4224276824606204
chr6	136845900	136846900	0.2904495186049563
chr6	136846000	136847000	0.772133299963459
chr6	136846100	136847100	0.5166979435051557
chr6	136846200	136847200	0.34200945904487284
chr6	136846300	136847300	-0.4894445330145741
chr6	136846400	136847400	-0.8053350345940411
chr6	136846500	136847500	-0.8845236130591148
chr6	136846600	136847600	-0.7639471380881196
chr6	136847100	136848100	-1.250408532207505
chr6	136847200	136848200	-1.6384601145761608
chr6	136847300	136848300	-1.5121053082082374
chr6	136847400	136848400	-1.5674507409857574
chr6	136847500	136848500	-1.5507238528119789
chr6	136847600	136848600	-1.4504576691192854
chr6	136847700	136848700	-0.9963775410935528
chr6	136847800	136848800	-1.4446716218158295
chr6	136847900	136848900	-1.7267649147033728
chr6	136848000	136849000	-1.784709935572416
chr6	136848100	136849100	-1.418635753855587
chr6	136848200	136849200	-1.0422535298367082
chr6	136848300	136849300	-0.9634192124336332
chr6	136848400	136849400	-0.815342253724663
chr6	136848500	136849500	-0.764086633028877
chr6	136848600	136849600	-0.5888408814167858
chr6	136848700	136849700	-1.1969602598598836
chr6	136848800	136849800	-0.5953393204373233
chr6	136848900	136849900	0.28544172119272904
chr6	136849000	136850000	0.8708825378045725
chr6	136849100	136850100	0.15037384745642773
chr6	136849200	136850200	0.6274137770526197
chr6	136849400	136850400	0.6819194958412115
chr6	136849500	136850500	1.154630404515329
chr6	136849600	136850600	1.0138739040119662
chr6	136849700	136850700	1.4198439710485369
chr6	136849800	136850800	1.2660827088852062
chr6	136849900	136850900	1.03361616506253
chr6	136852900	136853900	-0.5466101078360374
chr6	136853000	136854000	-1.4059849837373544
chr6	136853100	136854100	-1.5909861599060493
chr6	136853200	136854200	-1.8428482977873275
chr6	136853300	136854300	-1.4757004109437135
chr6	136853400	136854400	-1.7917797992326074
chr6	136853500	136854500	-1.324725028626576
chr6	136853600	136854600	-0.9909951941183724
chr6	136853700	136854700	-0.5089173101933081
chr6	136853800	136854800	-0.27375541108457857
chr6	136853900	136854900	-0.33143997690559723
chr6	136854000	136855000	0.5559579752153306
chr6	136854100	136855100	1.222943662049062
chr6	136854200	136855200	1.0270175588786878
chr6	136854300	136855300	0.9454362955787852
chr6	136855100	136856100	0.3265545009567044
chr6	136855200	136856200	0.7092660412643949
chr6	136855400	136856400	0.8651860415284944
chr6	136855500	136856500	0.4572351054158866
chr6	136855600	136856600	1.0500918755096755
chr6	136855700	136856700	1.6005716407219543
chr6	136855800	136856800	0.9138463588296136
chr6	136855900	136856900	1.1826432540734608
chr6	136856000	136857000	1.258436600551626
chr6	136856100	136857100	0.8067811470854485
chr6	136856200	136857200	0.7329535806796011
chr6	136856300	136857300	0.5745356462422149
chr6	136856400	136857400	0.3206470935686424
chr6	136856500	136857500	0.3135217279500265
chr6	136856600	136857600	0.3675807399314677
chr6	136856700	136857700	-0.04276933093015082
chr6	136856800	136857800	0.2271096819936101
chr6	136856900	136857900	0.4759733152242488
chr6	136857700	136858700	0.7179228993893686
chr6	136857800	136858800	-0.4131563397627237
chr6	136857900	136858900	0.4427904103026097
chr6	136858000	136859000	0.6145335397541877
chr6	136858100	136859100	0.15460222256986875
chr6	136858200	136859200	0.0911063801545179
chr6	136858300	136859300	0.2551411411672951
chr6	136858400	136859400	0.5929558102283348
chr6	136858500	136859500	1.1067585182727009
chr6	136858600	136859600	1.064784347284484
chr6	136858700	136859700	0.7517197405443857
chr6	136858800	136859800	1.540686844663929
chr6	136858900	136859900	1.3946214428564812
chr6	136859000	136860000	0.9442604786181099
chr6	136859100	136860100	1.0943296687314799
chr6	136859200	136860200	1.0392609230075838
chr6	136859300	136860300	0.865566489993909
chr6	136859400	136860400	0.2850297175460459
chr6	136860500	136861500	-0.3407687793168474
chr6	136860600	136861600	-0.5293799318605927
chr6	136860700	136861700	-0.4566048275673908
chr6	136860800	136861800	0.1564525973216257
chr6	136862300	136863300	-1.7363647321097604
chr6	136862400	136863400	-2.3067099499399117
chr6	136862500	136863500	-1.6915597740965889
chr6	136862600	136863600	-1.5977166286165794
chr6	136862700	136863700	-1.6568911026842323
chr6	136862800	136863800	-1.2081445699208615
chr6	136862900	136863900	-0.9351806936040692
chr6	136863000	136864000	-0.6100062363036445
chr6	136863100	136864100	-0.19086715198982093
chr6	136863200	136864200	-0.061132668112790375
chr6	136863300	136864300	-0.29919929481673113
chr6	136863400	136864400	-0.06854081877004893
chr6	136863500	136864500	-0.29370473083186976
chr6	136863600	136864600	0.07432881593500762
chr6	136863700	136864700	0.3510227503792415
chr6	136863800	136864800	0.21071709135230776
chr6	136863900	136864900	0.4725537876573131
chr6	136864000	136865000	0.49871032736887294
chr6	136864100	136865100	0.3717462961330017
chr6	136864200	136865200	0.6483670196406539
chr6	136864300	136865300	0.799801238424968
chr6	136864400	136865400	1.1256519686482418
chr6	136864500	136865500	0.956017047032332
chr6	136864600	136865600	0.9238698888854898
chr6	136864700	136865700	0.9123052515579736
chr6	136864800	136865800	0.9298743448226188
chr6	136864900	136865900	0.8139601768294623
chr6	136865000	136866000	1.0080482644732833
chr6	136865100	136866100	1.2327190118978724
chr6	136865200	136866200	1.3980782588497025
chr6	136865300	136866300	0.9827427619832952
chr6	136865400	136866400	1.1898230339648392
chr6	136865500	136866500	1.4856825149665869
chr6	136865600	136866600	1.4186142168246263
chr6	136865700	136866700	1.799734064258344
chr6	136865800	136866800	2.0588675298350334
chr6	136865900	136866900	1.2004715345785382
chr6	136866000	136867000	0.34815707919592265
chr6	136866100	136867100	-0.15728565525634028
chr6	136866200	136867200	-0.7740579441450135
chr6	136866300	136867300	-0.6939957167108507
chr6	136866400	136867400	-0.7128804915767681
chr6	136866500	136867500	-1.0769212223571392
chr6	136866600	136867600	-0.9494386988648648
chr6	136866700	136867700	-1.1863765247703468
chr6	136866800	136867800	-1.1827628963442711
chr6	136866900	136867900	-0.4505006477126466
chr6	136867000	136868000	-0.2612821957841607
chr6	136867100	136868100	0.08720143418326569
chr6	136867200	136868200	0.9129261017831154
chr6	136867300	136868300	1.2688401914975662
chr6	136867400	136868400	1.4024433309914952
chr6	136867500	136868500	1.6005066794847609
chr6	136867600	136868600	1.396315890341957
chr6	136867700	136868700	1.4142697218302809
chr6	136867800	136868800	1.3178830549497795
chr6	136867900	136868900	1.6208097235748151
chr6	136868000	136869000	1.5821202419138658
chr6	136868100	136869100	1.2512039890766211
chr6	136868200	136869200	0.8669081761616398
chr6	136868300	136869300	0.6574404787959058
chr6	136868400	136869400	0.2551501830333372
chr6	136868500	136869500	0.6363529665253135
chr6	136868600	136869600	0.34717217420362345
chr6	136868700	136869700	0.2456774245834741
chr6	136868800	136869800	0.19578901043758204
chr6	136868900	136869900	0.006622943927084781
chr6	136869000	136870000	0.6085735486607283
chr6	136869100	136870100	0.9943235296977722
chr6	136869200	136870200	1.5732056001025567
chr6	136869300	136870300	1.8467633221452564
chr6	136869400	136870400	1.8819702081827416
chr6	136869500	136870500	1.560095233260876
chr6	136869600	136870600	1.8149228657474727
chr6	136869700	136870700	2.0257647026215517
chr6	136869800	136870800	1.637376926186544
chr6	136869900	136870900	2.3100972141339065
chr6	136870000	136871000	2.2194697132435426
chr6	136870100	136871100	2.5022214814305754
chr6	136870200	136871200	1.7829954812382705
chr6	136870300	136871300	1.473018753107614
chr6	136870400	136871400	1.317383182655831
chr6	136870500	136871500	1.2260192054888701
chr6	136870600	136871600	1.0986437652177992
chr6	136870700	136871700	0.728961906491674
chr6	136870800	136871800	1.1572551235615642
chr6	136870900	136871900	0.6729643981906522
chr6	136871000	136872000	0.43166423158171835
chr6	136871100	136872100	0.1630635443551723
chr6	136871200	136872200	0.7855474799528607
chr6	136872200	136873200	1.300006301006794
chr6	136872300	136873300	1.1063555401411382
chr6	136872400	136873400	1.292783317178621
chr6	136872500	136873500	0.8737404493585479
chr6	136872600	136873600	0.9247734712049992
chr6	136872700	136873700	0.9880124011064266
chr6	136872800	136873800	1.0257566794520678
chr6	136872900	136873900	0.3455505483461919
chr6	136873000	136874000	0.33910762936787414
chr6	136873100	136874100	-0.4210316631276855
chr6	136873200	136874200	-0.0036645871988788352
chr6	136873300	136874300	-0.544385465000025
chr6	136873400	136874400	-0.4985580498512671
chr6	136873500	136874500	-0.2908310977327396
chr6	136873600	136874600	-0.2462676461314631
chr6	136874700	136875700	1.0381349482536508
chr6	136874800	136875800	1.7521353693069566
chr6	136874900	136875900	1.4064184381065192
chr6	136875000	136876000	1.0170425732382
chr6	136875300	136876300	1.3335971389448464
chr6	136875400	136876400	1.8795153864056529
chr6	136875500	136876500	1.985694367689574
chr6	136875600	136876600	1.8317217396949848
chr6	136875700	136876700	2.0081593970424922
chr6	136875800	136876800	1.7689536927899567
chr6	136875900	136876900	1.9050110671460567
chr6	136876000	136877000	2.1773688404161256
chr6	136876100	136877100	1.3764387205670638
chr6	136876200	136877200	0.06162730013566306
chr6	136876300	136877300	0.3901289208323467
chr6	136876400	136877400	-0.022293488073855425
chr6	136876500	136877500	0.4930720306828108
chr6	136876600	136877600	0.6936131661693358
chr6	136876700	136877700	0.3939224943467993
chr6	136876800	136877800	0.1798098216923536
chr6	136877200	136878200	1.1963844073549157
chr6	136877300	136878300	1.0415087297822352
chr6	136877400	136878400	1.0023181601523845
chr6	136877500	136878500	-0.1924103137097232
chr6	136877600	136878600	0.3724741317892557
chr6	136877700	136878700	-0.10075839470285176
chr6	136877800	136878800	0.3269325745918908
chr6	136877900	136878900	0.7069458456258161
chr6	136878000	136879000	1.6180644241953441
chr6	136878100	136879100	1.2331607701846694
chr6	136878200	136879200	1.1393481926501978
chr6	136878300	136879300	1.4833646623191927
chr6	136878400	136879400	1.6395377642442042
chr6	136878500	136879500	2.034861730721093
chr6	136878600	136879600	1.7220627504185817
chr6	136878700	136879700	2.006721386719547
chr6	136878800	136879800	2.030049305693529
chr6	136878900	136879900	1.9995538727376967
chr6	136879000	136880000	1.6612223197802327
chr6	136879100	136880100	1.2905043306941892
chr6	136879200	136880200	1.6616863415795988
chr6	136879300	136880300	1.221164130616584
chr6	136879400	136880400	0.6354972060533741
chr6	136879500	136880500	0.4913728439889026
chr6	136879600	136880600	0.3231715764646337
chr6	136879700	136880700	0.3636544314629134
chr6	136879800	136880800	-0.3483128828824841
chr6	136879900	136880900	-0.8214377685096608
chr6	136880000	136881000	-1.088021373944849
chr6	136880100	136881100	-0.4986853290275672
chr6	136880200	136881200	-1.1240908864394714
chr6	136880300	136881300	-0.9783686200478892
chr6	136880400	136881400	-0.8055889348264158
chr6	136880500	136881500	-0.2619147052473024
chr6	136880600	136881600	-0.11719667308813135
chr6	136880700	136881700	0.4609682485017768
chr6	136880800	136881800	1.0410159627492537
chr6	136880900	136881900	1.8699288985555864
chr6	136881000	136882000	2.0654122347518244
chr6	136881100	136882100	1.4826203684574766
chr6	136882200	136883200	1.2585706284274003
chr6	136882300	136883300	1.099737695623336
chr6	136882400	136883400	1.0916402149362303
chr6	136882500	136883500	1.0593977160576633
chr6	136882600	136883600	0.8702994547921283
chr6	136882700	136883700	0.7632286574566793
chr6	136882800	136883800	0.9838507224757852
chr6	136882900	136883900	0.2936420339237443
chr6	136883000	136884000	0.09660697053443816
chr6	136883100	136884100	0.08849576677328189
chr6	136883200	136884200	0.20337375125902998
chr6	136883300	136884300	0.2666264899789224
chr6	136883400	136884400	0.2392382775420807
chr6	136883500	136884500	0.4993211602881854
chr6	136883600	136884600	0.5892344879976616
chr6	136883700	136884700	0.4448952651781248
chr6	136883800	136884800	-0.1166645142564922
chr6	136883900	136884900	0.2652794335593371
chr6	136884000	136885000	0.2833809364128854
chr6	136884100	136885100	0.2881086880063797
chr6	136884200	136885200	-0.13017123310793902
chr6	136884300	136885300	-0.3543119812463125
chr6	136884400	136885400	-0.2972830493890229
chr6	136884500	136885500	-0.016980689111653704
chr6	136884600	136885600	0.25938084557917057
chr6	136884700	136885700	1.0576535040957749
chr6	136884800	136885800	1.6073599306176605
chr6	136884900	136885900	1.740556656280614
chr6	136885000	136886000	1.3621420741715211
chr6	136885100	136886100	1.219768467486692
chr6	136885200	136886200	1.0033144242405516
chr6	136885300	136886300	1.578726243837021
chr6	136885400	136886400	1.156161480320872
chr6	136885500	136886500	1.191827304351197
chr6	136885600	136886600	1.881396003384248
chr6	136885700	136886700	1.6587837319531482
chr6	136885800	136886800	1.3850065255912087
chr6	136885900	136886900	0.8612042553309582
chr6	136886000	136887000	1.3407332215347432
chr6	136886100	136887100	1.5163593768489558
chr6	136886200	136887200	1.669775287139296
chr6	136886300	136887300	1.5069148671905648
chr6	136886400	136887400	1.683692904999853
chr6	136886500	136887500	1.5380503369540928
chr6	136886600	136887600	1.2474165614989663
chr6	136886700	136887700	1.3924342121325612
chr6	136886800	136887800	1.4979476182060232
chr6	136886900	136887900	2.046685918990326
chr6	136887000	136888000	2.0037922799321675
chr6	136887100	136888100	1.3781854219474785
chr6	136887200	136888200	1.8957651982853567
chr6	136887300	136888300	1.898627013079213
chr6	136887400	136888400	2.1554769802219806
chr6	136887500	136888500	1.8482622499337444
chr6	136887600	136888600	1.4368190502872158
chr6	136887700	136888700	0.9254802998139036
chr6	136887800	136888800	0.8592136076825982
chr6	136887900	136888900	0.8798691250399759
chr6	136888000	136889000	0.9442048765360211
chr6	136888100	136889100	1.2767081556655568
chr6	136888200	136889200	1.137701750514247
chr6	136888300	136889300	0.8058230085295293
chr6	136888400	136889400	1.0432930318219085
chr6	136888500	136889500	1.1736612607138621
chr6	136888600	136889600	1.6191439752639534
chr6	136888700	136889700	1.7225332952940076
chr6	136888800	136889800	0.9363355912719212
chr6	136888900	136889900	1.7378496146544928
chr6	136889000	136890000	1.6504786207406321
chr6	136889100	136890100	1.732086617313185
chr6	136889200	136890200	1.7519223591766016
chr6	136889300	136890300	1.5487219876997047
chr6	136889400	136890400	0.9396183141978168
chr6	136889500	136890500	1.194142527390436
chr6	136889600	136890600	1.0502278506267344
chr6	136889700	136890700	1.121108556621487
chr6	136889800	136890800	1.9010756164764118
chr6	136889900	136890900	1.321094881527207
chr6	136890000	136891000	0.9772600982863713
chr6	136890100	136891100	1.3699025383395182
chr6	136890200	136891200	1.858700871421597
chr6	136890300	136891300	2.039599912285565
chr6	136890400	136891400	2.622667792756181
chr6	136890500	136891500	2.2583431597994563
chr6	136890600	136891600	1.824588996058019
chr6	136890700	136891700	1.8116277120905235
chr6	136890800	136891800	1.1440005679127108
chr6	136890900	136891900	1.1755378206954787
chr6	136891000	136892000	1.627365045189125
chr6	136891100	136892100	0.6484970301209015
chr6	136891200	136892200	-0.3092695068382016
chr6	136891300	136892300	-0.4424793308362353
chr6	136891400	136892400	-0.6895807007975523
chr6	136891500	136892500	-0.9089758948545628
chr6	136891600	136892600	-0.8233172812712306
chr6	136891700	136892700	-0.5462120925851283
chr6	136891800	136892800	-0.6892492925397901
chr6	136891900	136892900	-1.0076255551778697
chr6	136892000	136893000	-0.9985822717318401
chr6	136892100	136893100	-0.1723705418903108
chr6	136892200	136893200	0.2676350045834779
chr6	136892300	136893300	0.5455502240473936
chr6	136892400	136893400	0.2830341199673872
chr6	136892500	136893500	0.8166367738788131
chr6	136892600	136893600	0.9912889808911282
chr6	136892700	136893700	1.1564646985184994
chr6	136892800	136893800	2.1429501321021704
chr6	136892900	136893900	1.52376835075578
chr6	136893000	136894000	1.2996933056226212
chr6	136893100	136894100	1.4774413985519492
chr6	136893200	136894200	1.4332811281541609
chr6	136893300	136894300	1.4941923316804613
chr6	136893400	136894400	1.955199632508316
chr6	136893500	136894500	1.6519724352734848
chr6	136893600	136894600	1.247139268504781
chr6	136893700	136894700	0.7493234184769814
chr6	136893800	136894800	-0.04657575664348945
chr6	136893900	136894900	0.4710064446577169
chr6	136894000	136895000	0.6465845509123479
chr6	136894100	136895100	0.2526991179423638
chr6	136894200	136895200	-0.10141415127159198
chr6	136894300	136895300	0.18813403707526646
chr6	136894400	136895400	0.04338545349937367
chr6	136894500	136895500	0.3191511463383414
chr6	136894600	136895600	0.7681383808726829
chr6	136894700	136895700	1.0390812419663156
chr6	136894800	136895800	1.2499664868866838
chr6	136894900	136895900	1.4524040482435967
chr6	136895000	136896000	1.2318759788846252
chr6	136895100	136896100	1.1810965815272425
chr6	136895200	136896200	1.77726382828287
chr6	136895300	136896300	1.4817774553316096
chr6	136895400	136896400	1.7914601782790196
chr6	136895500	136896500	2.0010182965747854
chr6	136895600	136896600	2.021058879073119
chr6	136895700	136896700	1.9294386607197198
chr6	136895800	136896800	2.44698594482344
chr6	136895900	136896900	2.284956717658128
chr6	136896000	136897000	2.3981974538630637
chr6	136896100	136897100	1.7185724197884844
chr6	136896200	136897200	1.607639444407221
chr6	136896300	136897300	1.7215169064246978
chr6	136896400	136897400	0.8133083038855689
chr6	136896500	136897500	-0.07422082991414998
chr6	136896600	136897600	-0.06769713616126909
chr6	136896700	136897700	-0.8412662932511745
chr6	136896800	136897800	-0.7965306376009171
chr6	136896900	136897900	-0.7697329435099305
chr6	136897000	136898000	-1.1697226481703658
chr6	136897100	136898100	-0.6170019864544422
chr6	136897200	136898200	-0.4830941929479498
chr6	136897300	136898300	-0.8177290776467038
chr6	136897400	136898400	-0.481263891911529
chr6	136897500	136898500	-0.2877634888379379
chr6	136897600	136898600	0.21357102076529288
chr6	136897700	136898700	1.0961727806581232
chr6	136897800	136898800	0.7309067678392831
chr6	136897900	136898900	0.3882730400777529
chr6	136898000	136899000	0.5196595393867746
chr6	136899200	136900200	3.0127726445741736
chr6	136899300	136900300	3.1621196513136844
chr6	136899400	136900400	2.58177181818939
chr6	136899500	136900500	3.1048102204882206
chr6	136899600	136900600	3.2025728655582566
chr6	136899700	136900700	3.340564058837248
chr6	136899800	136900800	3.420025848210348
chr6	136899900	136900900	3.9434290180780174
chr6	136900000	136901000	4.182833488912101
chr6	136900100	136901100	3.9223861041485497
chr6	136900200	136901200	3.4001803306088614
chr6	136900300	136901300	2.775956432271536
chr6	136900400	136901400	3.391542853159473
chr6	136900500	136901500	3.096084771119508
chr6	136900600	136901600	2.7651906073730754
chr6	136900700	136901700	2.6062714968719933
chr6	136900800	136901800	2.675612243048929
chr6	136900900	136901900	2.687001739661529
chr6	136901000	136902000	2.2297417305954865
chr6	136901100	136902100	2.2368291987591045
chr6	136901200	136902200	2.444349102486015
chr6	136901300	136902300	2.532891620605774
chr6	136901400	136902400	2.3899131510798424
chr6	136901500	136902500	2.16191155738012
chr6	136901600	136902600	1.5510014230726543
chr6	136901700	136902700	0.9352297363083388
chr6	136901800	136902800	0.5309904859155801
chr6	136901900	136902900	0.0814523685823697
chr6	136902000	136903000	-0.10277906000907444
chr6	136902100	136903100	0.021493930017843173
chr6	136902200	136903200	-0.1459072295501979
chr6	136902300	136903300	-0.2805276157106084
chr6	136902400	136903400	-0.5314670968995812
chr6	136902500	136903500	-0.3708267078987027
chr6	136904100	136905100	0.14268643067960546
chr6	136904200	136905200	-0.08093236684127128
chr6	136904300	136905300	0.057171090569735565
chr6	136904400	136905400	-0.4346724155042989
chr6	136904500	136905500	-0.2843070466870079
chr6	136904600	136905600	-0.2302266618612281
chr6	136904700	136905700	-0.640453246382406
chr6	136904800	136905800	-0.7658189323839849
chr6	136904900	136905900	-0.6347711464234657
chr6	136905000	136906000	-0.5071499616610717
chr6	136905100	136906100	-0.171372809366454
chr6	136905200	136906200	0.4485659203634264
chr6	136905300	136906300	0.33270520900860384
chr6	136905400	136906400	0.6663665432554207
chr6	136905500	136906500	0.6643104304585167
chr6	136905600	136906600	1.1768588809853249
chr6	136905700	136906700	1.28316050481273
chr6	136905800	136906800	1.3965884197893197
chr6	136905900	136906900	1.0831905438681355
chr6	136906000	136907000	0.5883357627559657
chr6	136906100	136907100	1.302714863874851
chr6	136906200	136907200	1.1109795080925249
chr6	136906300	136907300	0.7701961164313045
chr6	136906400	136907400	0.9388759066613286
chr6	136906500	136907500	1.2979353556273792
chr6	136906600	136907600	0.8397452770435029
chr6	136906700	136907700	1.111418307532445
chr6	136906800	136907800	1.1019287186729692
chr6	136906900	136907900	1.570785586335988
chr6	136907000	136908000	1.801661025596794
chr6	136907100	136908100	1.5468739842035104
chr6	136907200	136908200	1.4813234888040474
chr6	136907300	136908300	2.370809292372584
chr6	136907400	136908400	1.9196849387187511
chr6	136907500	136908500	0.8982846336960665
chr6	136907600	136908600	1.239779478257336
chr6	136907700	136908700	1.193162981107283
chr6	136907800	136908800	0.9270007395963604
chr6	136907900	136908900	0.6746527793835857
chr6	136908000	136909000	0.8236105440225125
chr6	136908100	136909100	0.6173017834949969
chr6	136908200	136909200	0.31518213806024603
chr6	136908300	136909300	-0.14504942071181318
chr6	136908400	136909400	0.3062307510859123
chr6	136908500	136909500	0.9656285122367996
chr6	136908600	136909600	0.39811265150178654
chr6	136908700	136909700	0.2910805942865732
chr6	136908800	136909800	0.6302270739878076
chr6	136908900	136909900	0.3886024712089448
chr6	136909000	136910000	0.1587912414529477
chr6	136909100	136910100	0.4582844669384692
chr6	136909200	136910200	0.5967322768365019
chr6	136909300	136910300	0.6051253841737582
chr6	136909400	136910400	0.9268880087872572
chr6	136909500	136910500	1.2494362924302318
chr6	136909600	136910600	1.6118782892456651
chr6	136909700	136910700	2.1158908484099332
chr6	136909800	136910800	2.166451174673204
chr6	136909900	136910900	2.8239013943173785
chr6	136910000	136911000	2.803582085358038
chr6	136910100	136911100	2.490541606987149
chr6	136910200	136911200	2.62102074503261
chr6	136910300	136911300	3.2141767650061666
chr6	136910400	136911400	2.8350716990741307
chr6	136910500	136911500	2.610295586074041
chr6	136910600	136911600	2.4545374439370007
chr6	136910700	136911700	2.076130625987554
chr6	136910800	136911800	1.9903346229634429
chr6	136910900	136911900	1.618150740544058
chr6	136911000	136912000	1.302740676306886
chr6	136911100	136912100	1.363517122479046
chr6	136911200	136912200	1.312294022128612
chr6	136911300	136912300	0.8218371334957273
chr6	136911400	136912400	0.9515154942036196
chr6	136911500	136912500	0.8665672856806297
chr6	136911600	136912600	0.5116863828739726
chr6	136911700	136912700	0.8572991724450515
chr6	136911800	136912800	1.0775955624734666
chr6	136911900	136912900	1.254472217148756
chr6	136912000	136913000	1.9222950897818298
chr6	136912100	136913100	1.8055137490954551
chr6	136912200	136913200	1.735023014198506
chr6	136912300	136913300	1.986271579407888
chr6	136912400	136913400	1.876402819441933
chr6	136912500	136913500	2.039822620414926
chr6	136912600	136913600	1.4368367553679748
chr6	136912700	136913700	0.9382183887637062
chr6	136912800	136913800	0.39686605821939375
chr6	136912900	136913900	0.1030887746200433
chr6	136913000	136914000	-0.10980350543395703
chr6	136913100	136914100	-0.2403739787418312
chr6	136913200	136914200	0.15615986654760527
chr6	136914200	136915200	3.2893832539842225
chr6	136914300	136915300	3.2016976395879264
chr6	136914400	136915400	3.5813589529958465
chr6	136914500	136915500	2.5229080537426736
chr6	136914600	136915600	3.657741807540394
chr6	136914700	136915700	2.971626788696488
chr6	136914800	136915800	3.2504692843902063
chr6	136914900	136915900	2.4081231483900893
chr6	136915000	136916000	2.149255132979056
chr6	136915100	136916100	1.5875019973924536
chr6	136915200	136916200	1.7379255398833997
chr6	136915300	136916300	1.3555159033334163
chr6	136915400	136916400	0.5781560622598527
chr6	136915500	136916500	0.7095550450319972
chr6	136915600	136916600	0.15980455823641987
chr6	136915700	136916700	0.5529566191825781
chr6	136915800	136916800	-0.012204624731514398
chr6	136915900	136916900	0.6625158129367952
chr6	136916000	136917000	0.9186656435997514
chr6	136916100	136917100	0.7662446262458593
chr6	136916200	136917200	0.5541597185145024
chr6	136916300	136917300	0.8649418064831326
chr6	136916400	136917400	0.9966687980105479
chr6	136916500	136917500	1.2013636646422974
chr6	136916600	136917600	1.075419909193206
chr6	136916700	136917700	0.8403248045706626
chr6	136916800	136917800	1.0901324890259363
chr6	136916900	136917900	0.7180992989472972
chr6	136918000	136919000	-0.5695858370003432
chr6	136918100	136919100	-0.4389310990491127
chr6	136918200	136919200	-1.2192870691310986
chr6	136918300	136919300	-1.4203866135713037
chr6	136918400	136919400	-1.1837421701150015
chr6	136918500	136919500	-1.062439860528512
chr6	136918600	136919600	-0.7331132056948072
chr6	136918700	136919700	-0.6118853170080825
chr6	136918800	136919800	-0.5448956669694218
chr6	136918900	136919900	-0.5027398103321402
chr6	136919000	136920000	-0.4291374376656623
chr6	136919100	136920100	-1.1433598155679434
chr6	136919200	136920200	-0.6973143434783073
chr6	136919300	136920300	-0.1487721667013486
chr6	136919400	136920400	0.14499400271818272
chr6	136919500	136920500	0.4012768240736188
chr6	136919600	136920600	0.6217833887232945
chr6	136919700	136920700	0.996716542725888
chr6	136919800	136920800	1.398060546305506
chr6	136919900	136920900	1.8395869364918296
chr6	136920000	136921000	2.2252182401700473
chr6	136920100	136921100	2.368274918454057
chr6	136920200	136921200	2.096819774915881
chr6	136920300	136921300	2.5234793448034045
chr6	136920400	136921400	3.2515709216380215
chr6	136920500	136921500	3.386444461076031
chr6	136920600	136921600	3.644575991054297
chr6	136920700	136921700	3.5097587681209474
chr6	136920800	136921800	3.63697230047532
chr6	136920900	136921900	3.3904993762947853
chr6	136921000	136922000	3.464714874651622
chr6	136921100	136922100	3.903245177344316
chr6	136921200	136922200	3.8436584409753545
chr6	136921300	136922300	3.1878416209906586
chr6	136921400	136922400	2.356633226832276
chr6	136921500	136922500	3.7108044953166064
chr6	136921600	136922600	4.944864414107999
chr6	136921700	136922700	5.0568987501917135
chr6	136921800	136922800	5.677721267118608
chr6	136921900	136922900	6.3655388996117725
chr6	136922000	136923000	6.760487055838713
chr6	136922100	136923100	7.261216838339987
chr6	136922200	136923200	7.464408648544888
chr6	136922300	136923300	8.119871163815864
chr6	136922400	136923400	8.682316840981459
chr6	136922500	136923500	7.934424562048007
chr6	136922600	136923600	7.173975085187982
chr6	136922700	136923700	6.990799358331582
chr6	136922800	136923800	6.603687349045782
chr6	136922900	136923900	6.012917792997875
chr6	136923000	136924000	6.158025158281062
chr6	136923100	136924100	6.365213375265112
chr6	136923200	136924200	6.200123429957441
chr6	136923300	136924300	5.9397294374097696
chr6	136923400	136924400	5.553434343104887
chr6	136923500	136924500	5.177738331546241
chr6	136923600	136924600	5.359730859296952
chr6	136923700	136924700	5.221716593972189
chr6	136923800	136924800	4.811487924096238
chr6	136923900	136924900	4.593321226794897
chr6	136924000	136925000	3.8117369126326373
chr6	136924100	136925100	2.623864847410665
chr6	136924200	136925200	2.6329246568266087
chr6	136924300	136925300	1.9411980355339176
chr6	136924400	136925400	0.6576118397561094
chr6	136924500	136925500	1.283051367650696
chr6	136924600	136925600	0.5850320501473627
chr6	136924700	136925700	0.6088044416592227
chr6	136924800	136925800	0.8728196400116657
chr6	136924900	136925900	0.6208212267158806
chr6	136925000	136926000	0.06348487444915672
chr6	136925100	136926100	0.35939674486744977
chr6	136925200	136926200	0.20353948046635945
chr6	136925300	136926300	0.3168835696404466
chr6	136925400	136926400	0.7236069607272612
chr6	136925500	136926500	0.40148804529662907
chr6	136925600	136926600	0.2362447009737893
chr6	136925700	136926700	0.4358777560039884
chr6	136925800	136926800	0.26554625421375155
chr6	136925900	136926900	0.6307223877023163
chr6	136926000	136927000	1.3701350838771347
chr6	136926100	136927100	1.0669788673443368
chr6	136926200	136927200	1.226524417113239
chr6	136926300	136927300	1.2257716198512054
chr6	136926400	136927400	1.2166464184193058
chr6	136926500	136927500	1.092328391822063
chr6	136926600	136927600	1.3778230182525903
chr6	136926700	136927700	1.2310379567155705
chr6	136926800	136927800	1.2025344729597454
chr6	136926900	136927900	1.0388546216383996
chr6	136927000	136928000	0.43841346958815525
chr6	136927100	136928100	0.9559720680345896
chr6	136927200	136928200	0.7780898525337304
chr6	136927300	136928300	0.6315526066223296
chr6	136927400	136928400	1.0916609505580148
chr6	136927500	136928500	1.6702444172508863
chr6	136927600	136928600	1.6379960907777569
chr6	136927700	136928700	1.2062798220755766
chr6	136927800	136928800	1.1927231326690215
chr6	136927900	136928900	1.5004502226760683
chr6	136928000	136929000	1.5201767154346812
chr6	136928100	136929100	1.4388939004892218
chr6	136928200	136929200	1.43070792424186
chr6	136928300	136929300	0.9134908914084056
chr6	136928400	136929400	0.7827680592423979
chr6	136928500	136929500	-0.07128597716258822
chr6	136928600	136929600	-0.16196781397003093
chr6	136928700	136929700	0.3823481813303804
chr6	136929800	136930800	1.9897318799484296
chr6	136929900	136930900	1.6604022612110814
chr6	136930000	136931000	1.863628528407428
chr6	136930100	136931100	1.847871556310988
chr6	136930200	136931200	1.6519186671587225
chr6	136930300	136931300	2.253258462710687
chr6	136930400	136931400	2.4979563071861426
chr6	136930500	136931500	2.5792879766720733
chr6	136930600	136931600	2.081998189070897
chr6	136930700	136931700	1.7542771662923846
chr6	136930800	136931800	2.0222786349573254
chr6	136930900	136931900	2.2690196783744567
chr6	136931000	136932000	1.5721597627742434
chr6	136931100	136932100	1.3921346779219097
chr6	136931200	136932200	1.3881969819489195
chr6	136931300	136932300	0.4093222488070075
chr6	136931400	136932400	-0.6432895952553834
chr6	136931500	136932500	-0.7060271662367014
chr6	136931600	136932600	-0.4526983513093805
chr6	136931700	136932700	-0.09563472611642836
chr6	136931800	136932800	-0.40378088687525054
chr6	136931900	136932900	-0.6694743687804107
chr6	136932000	136933000	-0.2010041872390154
chr6	136933200	136934200	0.41985728004358575
chr6	136933300	136934300	0.17573232286539525
chr6	136933400	136934400	-0.16202420683430005
chr6	136933500	136934500	-0.3616370855135162
chr6	136933600	136934600	-0.3393736226600681
chr6	136933700	136934700	0.050108899938821935
chr6	136933800	136934800	0.11944586561384316
chr6	136933900	136934900	1.1888776211151206
chr6	136934000	136935000	1.1905785762030756
chr6	136934100	136935100	0.7172377267116015
chr6	136934200	136935200	0.3955435376263009
chr6	136934300	136935300	0.5826111050559859
chr6	136934400	136935400	0.9912386382068924
chr6	136934500	136935500	1.5379034505424958
chr6	136934900	136935900	-0.5306170648156738
chr6	136935000	136936000	-0.1369344644239166
chr6	136935100	136936100	-0.36251793566413903
chr6	136935200	136936200	-0.3713340142300957
chr6	136935300	136936300	-0.3636702423347629
chr6	136935400	136936400	-0.703037405251057
chr6	136935500	136936500	-1.0098804900835985
chr6	136935600	136936600	-0.9119162341204718
chr6	136935700	136936700	-0.4833020060756732
chr6	136935800	136936800	0.2876845655511487
chr6	136935900	136936900	0.7795112256515061
chr6	136936000	136937000	0.6565391250616587
chr6	136937000	136938000	1.6158912259406073
chr6	136937100	136938100	2.194524244662828
chr6	136937200	136938200	2.520527607817242
chr6	136938600	136939600	-0.2424528734392881
chr6	136938700	136939700	-0.1383737693471535
chr6	136938800	136939800	-0.04690969931911571
chr6	136938900	136939900	0.21672290033314512
chr6	136939000	136940000	0.6160869484849637
chr6	136939100	136940100	0.3658265170673554
chr6	136939200	136940200	0.5287010548917596
chr6	136939300	136940300	0.7854229391963409
chr6	136939400	136940400	0.9640667079354276
chr6	136939500	136940500	1.5800473064290368
chr6	136939600	136940600	1.1023074171218747
chr6	136939700	136940700	0.7203328098085091
chr6	136939800	136940800	0.3579489229974519
chr6	136939900	136940900	0.3094567719829288
chr6	136940000	136941000	0.7325059549241136
chr6	136940100	136941100	1.379694095188316
chr6	136940200	136941200	1.5237359475702683
chr6	136940300	136941300	1.4485313888523654
chr6	136940400	136941400	1.2523017885789112
chr6	136940500	136941500	0.6961397252264242
chr6	136940600	136941600	1.028665661379695
chr6	136940700	136941700	1.4801596675019686
chr6	136940800	136941800	2.2107635181852547
chr6	136940900	136941900	2.07969827974852
chr6	136941000	136942000	1.3132927489058128
chr6	136941100	136942100	0.550636230290157
chr6	136941200	136942200	0.6060911798704336
chr6	136941300	136942300	0.5326887491789659
chr6	136941400	136942400	0.3461228490024133
chr6	136941500	136942500	0.3830383704888685
chr6	136941600	136942600	-0.2870625452802536
chr6	136941700	136942700	-0.7990881760502323
chr6	136941800	136942800	-1.377005894220758
chr6	136941900	136942900	-1.5905936282188742
chr6	136942000	136943000	-1.7568494817128568
chr6	136942100	136943100	-1.3308587017929845
chr6	136942200	136943200	-1.4711010785657663
chr6	136942300	136943300	-1.1588869608411003
chr6	136942400	136943400	-0.7722669497879703
chr6	136942500	136943500	-0.8608930741437136
chr6	136942600	136943600	-0.05318454156028372
chr6	136942700	136943700	0.4901672768338402
chr6	136942800	136943800	0.33334514692940953
chr6	136942900	136943900	0.27039944205309085
chr6	136943000	136944000	0.36303084656875795
chr6	136943100	136944100	0.6383360977509005
chr6	136943200	136944200	0.36467304653746535
chr6	136943300	136944300	0.2450505618359164
chr6	136943400	136944400	-0.1801668163098472
chr6	136943500	136944500	-0.08239536253319009
chr6	136943600	136944600	-0.8196926623052194
chr6	136943700	136944700	-0.6068051418261153
chr6	136943800	136944800	-0.2330291097986923
chr6	136943900	136944900	-0.3668791248456037
chr6	136944000	136945000	-0.7962611480335603
chr6	136944100	136945100	-0.9243047956182252
chr6	136944200	136945200	-0.6036021513128246
chr6	136944300	136945300	-0.4056038702575505
chr6	136944400	136945400	0.08335464995680779
chr6	136944500	136945500	-0.17607326915099486
chr6	136944600	136945600	0.6764854273090511
chr6	136944700	136945700	0.3893435184680432
chr6	136944800	136945800	-0.05392328340542722
chr6	136944900	136945900	0.003845173749370071
chr6	136945000	136946000	0.6209148425680536
chr6	136945100	136946100	0.6537597163263329
chr6	136945200	136946200	0.633787652815812
chr6	136945300	136946300	-0.6638957410396074
chr6	136945400	136946400	-0.7668871287226049
chr6	136945500	136946500	-0.32707805195387457
chr6	136945600	136946600	-1.037997846982102
chr6	136945700	136946700	-1.2589409586697349
chr6	136945800	136946800	-0.7844797785375099
chr6	136945900	136946900	-0.5716915731705137
chr6	136946000	136947000	-1.1914363849722351
chr6	136946100	136947100	-1.4054915736315579
chr6	136947200	136948200	-1.0405475457353788
chr6	136947300	136948300	-1.0639736177572845
chr6	136947400	136948400	-0.3874698140643029
chr6	136947500	136948500	-0.5454181898539948
chr6	136947600	136948600	-0.8431613377323344
chr6	136947700	136948700	-0.7954312528438393
chr6	136947800	136948800	0.05470950312243602
chr6	136947900	136948900	0.11872563136438262
chr6	136949000	136950000	0.9925559897068891
chr6	136949100	136950100	1.8562062224127147
chr6	136949200	136950200	2.078106835648883
chr6	136949300	136950300	1.8089416928553363
chr6	136949400	136950400	2.3467248623791366
chr6	136949500	136950500	2.226307908765832
chr6	136949600	136950600	1.9425056082681331
chr6	136949700	136950700	2.0058468069401707
chr6	136949800	136950800	1.7926656488598156
chr6	136949900	136950900	1.436848378667254
chr6	136950000	136951000	1.0985936600789437
chr6	136950100	136951100	1.6393005157073977
chr6	136950200	136951200	1.5353946197857125
chr6	136951600	136952600	0.7315964404222745
chr6	136951700	136952700	0.3165935892279353
chr6	136951800	136952800	0.623472015389438
chr6	136952200	136953200	0.8867074855138408
chr6	136952300	136953300	1.2827815707177541
chr6	136952400	136953400	1.467085243382237
chr6	136952500	136953500	1.5554798663341336
chr6	136952600	136953600	1.3982328298799858
chr6	136952700	136953700	1.3988685003177463
chr6	136952800	136953800	1.1034612365483705
chr6	136952900	136953900	0.31744333373005984
chr6	136953000	136954000	0.6497309171621023
chr6	136953100	136954100	0.9336086708682194
chr6	136953200	136954200	1.6827087251438615
chr6	136953300	136954300	1.5398736266899935
chr6	136953400	136954400	0.7354771463639688
chr6	136953500	136954500	0.8637762242798225
chr6	136953600	136954600	0.9678830134210954
chr6	136953700	136954700	0.2634673838793173
chr6	136953800	136954800	0.4622496556663645
chr6	136953900	136954900	0.4591426279950042
chr6	136954000	136955000	0.3209899238340582
chr6	136954100	136955100	-0.002087406924391241
chr6	136954200	136955200	0.12481504531824447
chr6	136954300	136955300	0.2472197945932167
chr6	136954400	136955400	0.7685319310718774
chr6	136954500	136955500	0.20615568269011944
chr6	136954600	136955600	0.4515686916921793
chr6	136954700	136955700	0.9888142457373452
chr6	136954800	136955800	1.3953024008617914
chr6	136954900	136955900	1.7651343108648017
chr6	136955000	136956000	1.7807064201554794
chr6	136955100	136956100	1.5353376165583454
chr6	136955200	136956200	1.5552955779870916
chr6	136955300	136956300	1.4870214986659818
chr6	136955400	136956400	1.5808996091078442
chr6	136955500	136956500	2.1521980923149693
chr6	136956500	136957500	0.6180983866580574
chr6	136956600	136957600	0.6503365600696167
chr6	136957900	136958900	2.884536764449603
chr6	136958000	136959000	2.8680908455453147
chr6	136958100	136959100	2.941054433130022
chr6	136958200	136959200	3.3497750276675613
chr6	136958300	136959300	2.7810690454455886
chr6	136958400	136959400	2.1324289013127538
chr6	136958500	136959500	2.163356040602014
chr6	136958600	136959600	2.0974743056028067
chr6	136958700	136959700	2.176286145478624
chr6	136958800	136959800	1.9566136105713736
chr6	136958900	136959900	2.5099033054066893
chr6	136959000	136960000	2.154397668537269
chr6	136959100	136960100	2.0742494425108444
chr6	136959200	136960200	1.4554124904684318
chr6	136959300	136960300	2.345669442885122
chr6	136959400	136960400	3.22910566389123
chr6	136959500	136960500	3.0122027790221693
chr6	136959600	136960600	3.1919078331040565
chr6	136959700	136960700	2.895192362310272
chr6	136959800	136960800	3.2211656435038045
chr6	136959900	136960900	3.022307506502949
chr6	136960000	136961000	2.75677706733372
chr6	136960100	136961100	3.1724546497552453
chr6	136960200	136961200	3.306384734193628
chr6	136960300	136961300	2.9853588371377624
chr6	136960400	136961400	2.2000250613233416
chr6	136960500	136961500	1.648943521002764
chr6	136960600	136961600	1.7952806223356568
chr6	136960700	136961700	2.1806719109612875
chr6	136960800	136961800	2.182565530356098
chr6	136960900	136961900	2.0694054095827035
chr6	136961000	136962000	2.5727880959658367
chr6	136961100	136962100	2.1595823183709646
chr6	136961200	136962200	2.2223713665172515
chr6	136961300	136962300	2.2301729845074907
chr6	136961400	136962400	2.0364484033821766
chr6	136961500	136962500	1.7250517519392492
chr6	136961600	136962600	1.576222434063963
chr6	136961700	136962700	1.2824896658678049
chr6	136961800	136962800	1.1832164906905145
chr6	136961900	136962900	1.6530558215453337
chr6	136962800	136963800	0.8810422565665731
chr6	136962900	136963900	0.2771311673318804
chr6	136963000	136964000	-0.47742560849325866
chr6	136963100	136964100	-0.9427760003466421
chr6	136963200	136964200	-1.1107784494949855
chr6	136963300	136964300	-1.5561342882088889
chr6	136963400	136964400	-0.7318539077901051
chr6	136963500	136964500	-0.761437728337343
chr6	136963600	136964600	-0.3085046353912137
chr6	136963700	136964700	-0.2611630663217053
chr6	136963800	136964800	0.1812517613921736
chr6	136963900	136964900	0.3974092069325212
chr6	136964000	136965000	1.173498462798098
chr6	136964100	136965100	0.99478617680218
chr6	136964200	136965200	1.2790904690334404
chr6	136964300	136965300	1.3969055224235
chr6	136964400	136965400	1.2875075794544877
chr6	136964500	136965500	1.0537639603688504
chr6	136964600	136965600	0.11924765241989768
chr6	136964700	136965700	0.2340322400921375
chr6	136966800	136967800	-0.5187846476101368
chr6	136966900	136967900	-0.8656043976385455
chr6	136967000	136968000	-0.3668653759953586
chr6	136967100	136968100	-0.30556875368813124
chr6	136967200	136968200	-0.3650659430287653
chr6	136967300	136968300	0.8598093387265829
chr6	136967400	136968400	0.8637687374566648
chr6	136967500	136968500	1.2372065529885643
chr6	136967600	136968600	1.1202172639064247
chr6	136967700	136968700	1.15161913945393
chr6	136967800	136968800	2.0882538418035046
chr6	136967900	136968900	2.2634873062798717
chr6	136968000	136969000	1.9639500125724982
chr6	136968100	136969100	2.252255505129835
chr6	136968200	136969200	1.9152363177926688
chr6	136968300	136969300	1.1927978734681937
chr6	136968400	136969400	1.094280076455889
chr6	136968500	136969500	0.7857616875918684
chr6	136968600	136969600	1.1776754886316316
chr6	136968700	136969700	2.126633629203853
chr6	136968800	136969800	2.3744665221322583
chr6	136968900	136969900	1.9378523585052727
chr6	136969000	136970000	1.6994816313258025
chr6	136969100	136970100	2.3523873112122
chr6	136969200	136970200	2.8431766152915383
chr6	136970400	136971400	0.6259329201047382
chr6	136970500	136971500	0.7904941185833259
chr6	136970600	136971600	0.7816581062228388
chr6	136970700	136971700	0.6549229052046084
chr6	136970800	136971800	1.1268153238077765
chr6	136971600	136972600	-0.29613075831326235
chr6	136971700	136972700	-0.323077975650416
chr6	136971800	136972800	-0.9615441822582664
chr6	136971900	136972900	-0.9436282916425114
chr6	136972000	136973000	-0.9916037306306716
chr6	136972100	136973100	-0.8229957463847923
chr6	136972200	136973200	-0.7441906974974319
chr6	136972300	136973300	-0.564621544319301
chr6	136972400	136973400	-0.18996232111127268
chr6	136972500	136973500	-0.1254763986630158
chr6	136972600	136973600	0.13233140747653502
chr6	136973600	136974600	1.9680676671197863
chr6	136973700	136974700	1.170390118960165
chr6	136973800	136974800	0.6982937326699273
chr6	136973900	136974900	0.5965180917028458
chr6	136974000	136975000	0.3170001774582742
chr6	136974100	136975100	0.27316946029392125
chr6	136974200	136975200	0.0032573573747351914
chr6	136974300	136975300	-0.9819815435177166
chr6	136974400	136975400	-0.9344203993492736
chr6	136974500	136975500	-1.281106167272139
chr6	136974600	136975600	-0.9668257558783456
chr6	136974700	136975700	-1.179734125737328
chr6	136974800	136975800	-1.7459552404104497
chr6	136974900	136975900	-1.31425982434476
chr6	136975000	136976000	-1.1858592970371364
chr6	136975100	136976100	-1.1473583130798133
chr6	136976200	136977200	0.5469541459550246
chr6	136976300	136977300	0.7736227381491217
chr6	136976400	136977400	0.6447949852700418
chr6	136976500	136977500	0.4185250089628877
chr6	136976600	136977600	1.2443500026306615
chr6	136976700	136977700	0.6638404803948075
chr6	136976800	136977800	1.0771441628556555
chr6	136976900	136977900	1.6117763262448075
chr6	136977000	136978000	1.02535234263108
chr6	136977100	136978100	1.4787887488213851
chr6	136977200	136978200	1.3990774818398355
chr6	136977300	136978300	1.3790224698349165
chr6	136977400	136978400	1.3720506267442296
chr6	136977500	136978500	1.483547808277378
chr6	136977600	136978600	1.4124597199132924
chr6	136979500	136980500	1.9247051095888599
chr6	136979600	136980600	1.4528160132773906
chr6	136979700	136980700	2.2170920305849684
chr6	136979800	136980800	2.352158042855105
chr6	136979900	136980900	2.35267152239274
chr6	136980000	136981000	1.5890448071866106
chr6	136980100	136981100	1.5543911122637846
chr6	136980200	136981200	1.788959592724481
chr6	136980300	136981300	1.9900123607571767
chr6	136980400	136981400	1.4025898456961952
chr6	136980500	136981500	1.527587776905946
chr6	136980600	136981600	1.4477192901086111
chr6	136980700	136981700	0.9856719807743104
chr6	136980800	136981800	0.905004986200378
chr6	136980900	136981900	0.7114466536402272
chr6	136981000	136982000	1.3358542972923182
chr6	136981100	136982100	1.9679789318709109
chr6	136981200	136982200	1.894698340318556
chr6	136981300	136982300	1.9986206205636767
chr6	136981400	136982400	2.5616683666306383
chr6	136981500	136982500	1.5199889920086334
chr6	136981600	136982600	1.9560749592301208
chr6	136981700	136982700	1.9534656094142369
chr6	136981800	136982800	1.797238635339798
chr6	136981900	136982900	1.5562227061162792
chr6	136982000	136983000	1.5852898426308304
chr6	136982100	136983100	1.042168214690465
chr6	136982200	136983200	0.7440337588907229
chr6	136982300	136983300	0.1865430087552716
chr6	136983400	136984400	0.5518626759098287
chr6	136983500	136984500	0.6154057617711505
chr6	136983600	136984600	0.2284389849206143
chr6	136983700	136984700	0.25312945145590304
chr6	136983800	136984800	0.4498763167974513
chr6	136983900	136984900	0.1219958047869256
chr6	136984000	136985000	-0.00011297097548421148
chr6	136984100	136985100	0.15495637270884635
chr6	136984200	136985200	-0.09348773323046099
chr6	136984300	136985300	-0.5255182605189562
chr6	136984400	136985400	-0.4699390685068738
chr6	136984500	136985500	-0.9462013876266764
chr6	136984600	136985600	-0.4106756141481496
chr6	136984700	136985700	0.20159758032807132
chr6	136984800	136985800	0.34660400523792984
chr6	136984900	136985900	1.0792821734765874
chr6	136985000	136986000	1.5145160414822967
chr6	136985100	136986100	1.0622755642040012
chr6	136985200	136986200	1.4793884252344591
chr6	136985300	136986300	1.995934175686604
chr6	136985400	136986400	2.263279442175959
chr6	136985500	136986500	2.440556006600065
chr6	136985600	136986600	2.4952189106921594
chr6	136985700	136986700	1.8330224025530508
chr6	136985800	136986800	1.7436732796072745
chr6	136985900	136986900	1.0295427425169108
chr6	136986000	136987000	0.47946080838549915
chr6	136986100	136987100	1.1257346778691542
chr6	136986200	136987200	0.9568670024329341
chr6	136986300	136987300	0.5779015061892356
chr6	136986400	136987400	0.2560323769965848
chr6	136986500	136987500	0.4620093145927435
chr6	136986600	136987600	0.35270717828489795
chr6	136986700	136987700	0.3639319588343111
chr6	136986800	136987800	0.5455743577929241
chr6	136986900	136987900	0.5869491751839895
chr6	136987000	136988000	0.6337236522840713
chr6	136987100	136988100	0.3565242769813916
chr6	136987200	136988200	-0.013681076198830088
chr6	136987300	136988300	1.4514531964128767
chr6	136987400	136988400	2.615984018472561
chr6	136987500	136988500	1.982349749540076
chr6	136987600	136988600	1.0795281784046094
chr6	136987700	136988700	1.5677325589278448
chr6	136987800	136988800	1.2598239942546918
chr6	136987900	136988900	1.3324960063147944
chr6	136988000	136989000	1.3025943339095873
chr6	136988100	136989100	1.476661837509923
chr6	136988200	136989200	1.4941031535553608
chr6	136988300	136989300	0.6633946064595196
chr6	136988400	136989400	-0.4223692221944991
chr6	136988500	136989500	0.06474899359519531
chr6	136991300	136992300	2.4769226471810875
chr6	136991400	136992400	2.4873571487739246
chr6	136991500	136992500	2.3944285054606023
chr6	136993100	136994100	0.7045680586740304
chr6	136993200	136994200	1.2031232543177477
chr6	136993300	136994300	1.176036265111055
chr6	136993400	136994400	1.3459287639979565
chr6	136993500	136994500	1.372777871603627
chr6	136993600	136994600	0.7832809783888981
chr6	136993700	136994700	1.4518711526918016
chr6	136993800	136994800	1.314057146062534
chr6	136993900	136994900	1.5043595406381336
chr6	136994000	136995000	1.1132755147364606
chr6	136994100	136995100	1.4039273934421328
chr6	136994200	136995200	1.024309356700444
chr6	136994300	136995300	1.1267362379281636
chr6	136994400	136995400	1.0932420684415478
chr6	136994500	136995500	1.2834972684746817
chr6	136994600	136995600	2.1161797470640784
chr6	136995100	136996100	0.6854267854141299
chr6	136995200	136996200	0.6588043198453107
chr6	136995300	136996300	0.3034336368019212
chr6	136995400	136996400	0.12873307779545012
chr6	136995500	136996500	-0.14023341995817215
chr6	136995600	136996600	-0.06914565969679838
chr6	136995700	136996700	-0.3383444744245732
chr6	136995800	136996800	-0.4552175359989242
chr6	136995900	136996900	-0.6986003229147201
chr6	136996000	136997000	-0.2446837737358889
chr6	136996100	136997100	-0.3235881123955602
chr6	136996200	136997200	-0.24485626826091275
chr6	136996300	136997300	0.09937619911540976
chr6	136996400	136997400	0.22913152878056794
chr6	136996500	136997500	0.31499674510740633
chr6	136996600	136997600	0.3259595267382208
chr6	136997600	136998600	2.018154165662278
chr6	136997700	136998700	1.2830000144463634
chr6	136997800	136998800	1.1319303385722594
chr6	136997900	136998900	1.6494811362721271
chr6	136998000	136999000	1.578586969095783
chr6	136998100	136999100	1.7017864306558743
chr6	136998200	136999200	2.2347870506296523
chr6	136998300	136999300	2.0661318693481547
chr6	136998400	136999400	2.2291046993341888
chr6	136998500	136999500	2.0540869574275016
chr6	136998600	136999600	1.6231490509129831
chr6	136998700	136999700	1.958445811552104
chr6	136998800	136999800	2.089241444804637
chr6	136998900	136999900	1.5195680862377154
chr6	136999000	137000000	1.5886919481224335
chr6	136999100	137000100	1.4194643007196919
chr6	136999600	137000600	1.941631752719612
chr6	136999700	137000700	2.4445380509422536
chr6	136999800	137000800	2.7307586208089
chr6	136999900	137000900	2.7243510619845823
chr6	137000000	137001000	2.7339260108795056
chr6	137000100	137001100	2.8629875803380216
chr6	137000200	137001200	2.8975404884618885
chr6	137000300	137001300	2.2077944422813656
chr6	137000400	137001400	1.8849448868711385
chr6	137000500	137001500	2.057173204139644
chr6	137000600	137001600	2.342002838050387
chr6	137000700	137001700	1.9782636395626128
chr6	137000800	137001800	2.0768264804536445
chr6	137000900	137001900	1.9174235544335416
chr6	137001000	137002000	2.2111635714299043
chr6	137001100	137002100	2.4356631265183832
chr6	137001200	137002200	2.8911947554325836
chr6	137001300	137002300	3.3573814898557597
chr6	137001400	137002400	3.603917172942808
chr6	137001500	137002500	3.4297431459332763
chr6	137001600	137002600	3.114704574756366
chr6	137001700	137002700	3.0020746840839188
chr6	137001800	137002800	2.9321926945476453
chr6	137001900	137002900	3.090959409091982
chr6	137002000	137003000	2.9894694973487406
chr6	137002100	137003100	3.0251485606241912
chr6	137002200	137003200	2.5454822440780527
chr6	137002300	137003300	2.6474169001335603
chr6	137002400	137003400	2.7627862972227386
chr6	137002500	137003500	3.0694058293236326
chr6	137002600	137003600	2.908849479165525
chr6	137002700	137003700	3.4427645284146102
chr6	137002800	137003800	3.533503298214062
chr6	137002900	137003900	3.5057799620848127
chr6	137003000	137004000	3.1284275167804996
chr6	137003100	137004100	2.9970843115222148
chr6	137004300	137005300	1.7611090095264097
chr6	137004400	137005400	2.6176107333510363
chr6	137004500	137005500	2.155268316661615
chr6	137004600	137005600	2.0102496017388924
chr6	137004700	137005700	1.8310516047020604
chr6	137004800	137005800	1.2346748937666268
chr6	137004900	137005900	0.8136148270894727
chr6	137005000	137006000	0.4479840763491743
chr6	137005100	137006100	0.8345962398887055
chr6	137005200	137006200	1.6975931853862647
chr6	137005300	137006300	1.4945143708893869
chr6	137005400	137006400	0.631839656422927
chr6	137005500	137006500	0.9643774996088654
chr6	137005600	137006600	1.4151217649318442
chr6	137005700	137006700	1.170055110025512
chr6	137005800	137006800	1.28034938818337
chr6	137005900	137006900	1.6177923927033404
chr6	137006000	137007000	1.9117033218349107
chr6	137006100	137007100	1.5857878376581287
chr6	137006200	137007200	0.8787673057535671
chr6	137006300	137007300	0.7183522796342362
chr6	137006400	137007400	1.0851672551951852
chr6	137006500	137007500	1.0090309111309694
chr6	137006600	137007600	0.4852924178143122
chr6	137007200	137008200	1.178223603139848
chr6	137007300	137008300	0.8092832477055776
chr6	137007400	137008400	1.0322534281994786
chr6	137007500	137008500	1.0798375436927004
chr6	137007600	137008600	0.6290152644229271
chr6	137007700	137008700	1.415051801452513
chr6	137007800	137008800	1.9998967140830568
chr6	137009700	137010700	1.326864447525618
chr6	137009800	137010800	1.088316679011326
chr6	137009900	137010900	0.35355023499531
chr6	137010000	137011000	0.2239068624877622
chr6	137010100	137011100	1.2026300768601914
chr6	137010200	137011200	0.7168115217472771
chr6	137010300	137011300	0.919614987152322
chr6	137010400	137011400	1.6567144956402051
chr6	137010500	137011500	1.7815857093405891
chr6	137010600	137011600	1.5568735176233464
chr6	137010700	137011700	1.9512312315408145
chr6	137010800	137011800	2.162597410198924
chr6	137010900	137011900	2.1917186787519096
chr6	137011000	137012000	2.299472535046142
chr6	137011100	137012100	1.3594255016594272
chr6	137011200	137012200	1.7634286461938289
chr6	137011300	137012300	2.2205078692786406
chr6	137011400	137012400	1.5826984928178751
chr6	137011500	137012500	1.2502665523341734
chr6	137011600	137012600	1.4813324400731005
chr6	137011700	137012700	1.4967355638408917
chr6	137011800	137012800	1.4316990671892695
chr6	137011900	137012900	1.697176209125551
chr6	137012000	137013000	1.965734119881527
chr6	137012100	137013100	1.82800889699861
chr6	137012200	137013200	1.5452183937361772
chr6	137012300	137013300	1.030804169297373
chr6	137012400	137013400	1.2341921274814711
chr6	137012500	137013500	2.001014435477518
chr6	137012600	137013600	1.9392923276611247
chr6	137012700	137013700	1.9496956890923105
chr6	137012800	137013800	2.4738616340634514
chr6	137012900	137013900	3.0258758009329827
chr6	137013000	137014000	2.5722791753650993
chr6	137013100	137014100	2.394510357623572
chr6	137013200	137014200	2.354688602107582
chr6	137013300	137014300	2.7862888133629196
chr6	137013400	137014400	2.5090220286046088
chr6	137013500	137014500	1.939722230858798
chr6	137013600	137014600	1.5896229071718126
chr6	137013700	137014700	1.4137331387822882
chr6	137013800	137014800	-0.14379193123709738
chr6	137013900	137014900	-0.9860335864316676
chr6	137014000	137015000	-1.2068003582180764
chr6	137014100	137015100	-1.3807564445297271
chr6	137014200	137015200	-1.355989405466604
chr6	137014300	137015300	-2.0042278306872654
chr6	137014400	137015400	-2.266798800705004
chr6	137014500	137015500	-2.153090481430908
chr6	137014600	137015600	-1.3284033427974646
chr6	137014700	137015700	-1.3996055186040586
chr6	137014800	137015800	0.0883340219602532
chr6	137014900	137015900	0.3490660506733084
chr6	137015000	137016000	0.9952755839917387
chr6	137015100	137016100	1.2854938396796416
chr6	137015200	137016200	1.2792545181560724
chr6	137015300	137016300	2.5502054270893573
chr6	137015400	137016400	2.4234855879672206
chr6	137015500	137016500	3.188229024583538
chr6	137015600	137016600	2.8227565892566164
chr6	137015700	137016700	3.4188054728869246
chr6	137015800	137016800	2.7952412065559336
chr6	137015900	137016900	2.4484018346448475
chr6	137016000	137017000	2.163353320291007
chr6	137016100	137017100	2.5283885732809663
chr6	137016200	137017200	2.4765233090166734
chr6	137016300	137017300	1.7353287889485118
chr6	137016400	137017400	2.103173424940494
chr6	137016500	137017500	1.5756127921694216
chr6	137016600	137017600	2.0364215288971885
chr6	137016700	137017700	2.0840571302924977
chr6	137016800	137017800	1.8978371319833809
chr6	137016900	137017900	1.6301769732123836
chr6	137017000	137018000	1.5333645181710496
chr6	137017100	137018100	1.3127194046736457
chr6	137017200	137018200	1.3486193482400253
chr6	137017300	137018300	1.5321254294116031
chr6	137017400	137018400	1.5528900767542684
chr6	137017500	137018500	1.0156013798988055
chr6	137017600	137018600	1.21162528928043
chr6	137017700	137018700	0.8026757729987084
chr6	137017800	137018800	1.073873305788697
chr6	137017900	137018900	1.9880476906239253
chr6	137018000	137019000	2.173720403639102
chr6	137018100	137019100	2.464694226084164
chr6	137018800	137019800	1.4808903122046075
chr6	137018900	137019900	1.2281999611081946
chr6	137019000	137020000	0.7173523522555562
chr6	137019100	137020100	0.9030757765876524
chr6	137019200	137020200	1.1812918484044859
chr6	137019300	137020300	1.8803213003866128
chr6	137019400	137020400	2.1466004687726623
chr6	137019500	137020500	1.5316035119301363
chr6	137021100	137022100	1.46085127613868
chr6	137021200	137022200	1.3025194475807549
chr6	137021300	137022300	1.2096629917419588
chr6	137021400	137022400	1.6506158346814197
chr6	137021500	137022500	1.057407822616996
chr6	137021600	137022600	1.7715355425242094
chr6	137021700	137022700	1.7301606785396126
chr6	137021800	137022800	1.3739878641876853
chr6	137021900	137022900	1.2496190505116618
chr6	137022000	137023000	1.2298367679425972
chr6	137022100	137023100	0.9451283798886226
chr6	137022200	137023200	1.3815066616886134
chr6	137022300	137023300	1.6439513174400593
chr6	137022400	137023400	1.2815576342212929
chr6	137022500	137023500	2.5479349602510246
chr6	137022600	137023600	1.575400137065498
chr6	137022700	137023700	1.8297310539415588
chr6	137022800	137023800	1.89162041756292
chr6	137022900	137023900	1.8146461359995392
chr6	137023000	137024000	1.6332518427456009
chr6	137023100	137024100	1.803826506654444
chr6	137023200	137024200	1.7378271830460617
chr6	137023300	137024300	1.4515953652232267
chr6	137023400	137024400	1.3829253336993692
chr6	137023500	137024500	0.4836793362977083
chr6	137023600	137024600	1.1155385759917382
chr6	137025600	137026600	0.9170343779650398
chr6	137025700	137026700	1.6742182615505503
chr6	137025800	137026800	1.763734370075191
chr6	137025900	137026900	1.5501317877263754
chr6	137026000	137027000	1.729390970526929
chr6	137026100	137027100	2.1266987759429066
chr6	137026200	137027200	2.6916716996842025
chr6	137026300	137027300	2.7817298318714343
chr6	137026400	137027400	2.4860170826745014
chr6	137026500	137027500	2.4954603210894177
chr6	137026600	137027600	2.133948690939948
chr6	137026700	137027700	2.100463847981502
chr6	137026800	137027800	2.442598346934063
chr6	137026900	137027900	2.52540845101782
chr6	137027000	137028000	2.652649796948061
chr6	137027100	137028100	2.1709584384821112
chr6	137027200	137028200	2.3596053946668976
chr6	137027300	137028300	2.7192465578639995
chr6	137027400	137028400	3.082073729922222
chr6	137028400	137029400	1.1863583349176623
chr6	137028500	137029500	0.6443521679197391
chr6	137028600	137029600	1.109815767197717
chr6	137028700	137029700	0.6951082776037004
chr6	137028800	137029800	0.5103913255527482
chr6	137028900	137029900	1.081452581303607
chr6	137029000	137030000	1.2422986644187168
chr6	137030100	137031100	1.4149050535566428
chr6	137030200	137031200	1.25766824626029
chr6	137030300	137031300	1.549581110995518
chr6	137030400	137031400	2.0032037820973305
chr6	137030500	137031500	1.4631050978593074
chr6	137030600	137031600	1.5849928289188069
chr6	137030700	137031700	1.8412790245972712
chr6	137030800	137031800	1.0460372986632782
chr6	137030900	137031900	1.0032355764527745
chr6	137031000	137032000	0.8927812630766541
chr6	137032100	137033100	2.308485650077498
chr6	137032200	137033200	2.6652765588258536
chr6	137032300	137033300	1.6503676091381334
chr6	137032400	137033400	1.2701597902909774
chr6	137032500	137033500	0.989542525921348
chr6	137032600	137033600	1.197610844251208
chr6	137032700	137033700	0.6747775733626721
chr6	137032800	137033800	1.0356060774022344
chr6	137032900	137033900	0.9079593443655456
chr6	137033000	137034000	0.6984043171474047
chr6	137033100	137034100	0.7799225860613913
chr6	137033200	137034200	0.7235579681937121
chr6	137033300	137034300	0.9183530020257858
chr6	137033400	137034400	1.8589780876168116
chr6	137033500	137034500	2.827849728801344
chr6	137033600	137034600	2.9928622679963137
chr6	137033700	137034700	2.8455522011183807
chr6	137033800	137034800	2.7302913723020845
chr6	137033900	137034900	2.6820551149436604
chr6	137034000	137035000	2.9789657724211387
chr6	137034100	137035100	2.938115604147867
chr6	137034200	137035200	2.175578509394743
chr6	137034300	137035300	2.115832723655021
chr6	137034400	137035400	1.4493769316793874
chr6	137034500	137035500	0.5229648018275384
chr6	137034600	137035600	0.690591398440135
chr6	137034700	137035700	1.883912270714424
chr6	137034800	137035800	2.298552385127504
chr6	137034900	137035900	2.6435043760622814
chr6	137035000	137036000	3.0184083850684904
chr6	137035100	137036100	3.2119501454413366
chr6	137035200	137036200	3.6785850258800448
chr6	137035300	137036300	3.288424702332357
chr6	137035400	137036400	3.3578154897849988
chr6	137035500	137036500	4.0884240827748455
chr6	137035600	137036600	3.70547832865148
chr6	137035700	137036700	3.386690915465316
chr6	137035800	137036800	3.489949879923507
chr6	137035900	137036900	3.6829714635674753
chr6	137036000	137037000	2.9309454689400374
chr6	137036100	137037100	2.9295685563077254
chr6	137036200	137037200	3.040087901736208
chr6	137036300	137037300	2.9591882377930947
chr6	137036400	137037400	2.376292411184145
chr6	137036500	137037500	1.8007639470968475
chr6	137036600	137037600	1.6905611838223233
chr6	137036700	137037700	1.1934238242892048
chr6	137036800	137037800	0.4475517591722415
chr6	137036900	137037900	-0.05632590556536653
chr6	137037000	137038000	0.3387782643959259
chr6	137037100	137038100	0.10689733275506316
chr6	137037200	137038200	-0.1969258557882999
chr6	137038300	137039300	0.5306049100952125
chr6	137038400	137039400	0.6848799496981361
chr6	137038500	137039500	0.7546822523198833
chr6	137038600	137039600	1.6841239026172512
chr6	137038700	137039700	2.060782994788468
chr6	137038800	137039800	2.0125119569457404
chr6	137038900	137039900	1.5997573574795767
chr6	137039000	137040000	1.7964275226421933
chr6	137039100	137040100	2.017113393423413
chr6	137039200	137040200	1.8039985811813195
chr6	137039300	137040300	1.585107697839669
chr6	137039400	137040400	1.7467052238125418
chr6	137039500	137040500	1.3525699189696447
chr6	137039600	137040600	1.484499752521731
chr6	137039700	137040700	1.283854277783785
chr6	137039800	137040800	1.2516493622168987
chr6	137039900	137040900	1.6266698511067736
chr6	137040000	137041000	1.6773397756359645
chr6	137040100	137041100	1.2381673523643402
chr6	137040200	137041200	1.6043301824627505
chr6	137040300	137041300	2.0212227006899703
chr6	137040400	137041400	1.6966605560035777
chr6	137040500	137041500	1.7799961590162128
chr6	137040600	137041600	1.4451066093294695
chr6	137040700	137041700	1.700283073076289
chr6	137040800	137041800	1.8724503203299845
chr6	137040900	137041900	1.7298314578992922
chr6	137041000	137042000	1.5772940159606417
chr6	137041100	137042100	1.43539528236679
chr6	137041200	137042200	1.679949958117575
chr6	137041300	137042300	1.797307952128439
chr6	137041400	137042400	1.8544985980892887
chr6	137041500	137042500	2.047324774294469
chr6	137041600	137042600	2.0579231010539587
chr6	137041700	137042700	1.9019106052484416
chr6	137041800	137042800	1.8269767748936585
chr6	137041900	137042900	1.7012041889963023
chr6	137042000	137043000	1.1287808154053933
chr6	137042100	137043100	1.6779024938397695
chr6	137042200	137043200	1.4407676178766915
chr6	137042300	137043300	0.8968433990313627
chr6	137042400	137043400	0.6566535512132584
chr6	137042500	137043500	0.4586320390640951
chr6	137042600	137043600	0.5168243639443368
chr6	137042700	137043700	0.13419300345534532
chr6	137042800	137043800	-0.22914580304395346
chr6	137042900	137043900	0.06832670310886582
chr6	137043000	137044000	0.5032190661767107
chr6	137043100	137044100	0.07912470809920702
chr6	137043200	137044200	-0.4689335986580826
chr6	137043300	137044300	-0.5628842408766312
chr6	137043400	137044400	0.036441563849606784
chr6	137043500	137044500	0.2656100389225268
chr6	137043600	137044600	0.17877461121864394
chr6	137043700	137044700	0.11809684659752995
chr6	137043800	137044800	1.6132294195940464
chr6	137043900	137044900	2.479899806128884
chr6	137044000	137045000	3.0583426279792056
chr6	137044100	137045100	4.070964413943149
chr6	137044200	137045200	4.545807995518992
chr6	137044300	137045300	4.2698160585550005
chr6	137044400	137045400	3.396423898545493
chr6	137044500	137045500	2.911659245652277
chr6	137044600	137045600	2.5859264622210816
chr6	137044700	137045700	2.8960318643245326
chr6	137044800	137045800	2.005713607428884
chr6	137044900	137045900	1.6933522881948275
chr6	137045000	137046000	2.9483308914012976
chr6	137045500	137046500	2.631355490777662
chr6	137045600	137046600	2.6337219089329884
chr6	137045700	137046700	2.389071040669741
chr6	137045800	137046800	2.215799968799872
chr6	137045900	137046900	2.0795830212916586
chr6	137046000	137047000	1.690437855644917
chr6	137046100	137047100	2.2191474813157863
chr6	137046200	137047200	2.039899848561635
chr6	137046300	137047300	1.5596100614521178
chr6	137046400	137047400	1.302260176063135
chr6	137046500	137047500	1.2174274094806499
chr6	137046600	137047600	1.1117850581891051
chr6	137046700	137047700	1.5212093679962253
chr6	137046800	137047800	1.817199716756914
chr6	137046900	137047900	1.7961018915697011
chr6	137047000	137048000	1.71590073395783
chr6	137047100	137048100	0.8314541085170094
chr6	137047200	137048200	0.3747269017177497
chr6	137047300	137048300	0.8759159487089043
chr6	137047400	137048400	0.08376814502874931
chr6	137047500	137048500	0.02285561080223536
chr6	137047600	137048600	0.14858655658454395
chr6	137047700	137048700	-0.10005250702295992
chr6	137047800	137048800	-0.5845361692243957
chr6	137047900	137048900	-0.9767659360017829
chr6	137048000	137049000	-1.3576489951635886
chr6	137048100	137049100	-1.2760868677466877
chr6	137048200	137049200	-0.5444057875665955
chr6	137048300	137049300	-1.1942977960038363
chr6	137048400	137049400	-0.6163662515751528
chr6	137048500	137049500	-0.49268888958671503
chr6	137048600	137049600	-0.3510233445022929
chr6	137048700	137049700	-0.7705030144871142
chr6	137048800	137049800	-0.2701415733796109
chr6	137048900	137049900	-0.167831817801737
chr6	137049000	137050000	-0.19512322998142007
chr6	137049100	137050100	0.02462907340773055
chr6	137049200	137050200	-0.014000871871889468
chr6	137050300	137051300	1.6514174021907386
chr6	137050400	137051400	1.963166860386475
chr6	137050500	137051500	2.144627914669908
chr6	137050600	137051600	2.058410332505753
chr6	137050700	137051700	2.1320243488140846
chr6	137050800	137051800	1.5535919267595488
chr6	137050900	137051900	1.975613677805576
chr6	137051000	137052000	1.442046793955574
chr6	137051100	137052100	1.3954271759864472
chr6	137051200	137052200	1.0198437176693362
chr6	137051300	137052300	1.004308980143769
chr6	137051400	137052400	1.0402783873298718
chr6	137051500	137052500	1.1494119817238355
chr6	137051600	137052600	1.4257232919155718
chr6	137051700	137052700	1.491528770451169
chr6	137051800	137052800	2.246224536945532
chr6	137051900	137052900	2.066495170956159
chr6	137052000	137053000	1.890545197194857
chr6	137052100	137053100	2.368818010553982
chr6	137052200	137053200	2.136088214222585
chr6	137052300	137053300	1.7808191146038794
chr6	137052400	137053400	1.5448984804743409
chr6	137052500	137053500	1.1721584045220292
chr6	137052600	137053600	1.0993021652494603
chr6	137052700	137053700	0.71147624555189
chr6	137052800	137053800	0.09572423598813408
chr6	137052900	137053900	0.36479455405068334
chr6	137053000	137054000	0.7518122554136928
chr6	137053100	137054100	0.4679519806289943
chr6	137053200	137054200	0.4914512218566142
chr6	137053300	137054300	0.4914857360860016
chr6	137053400	137054400	0.3825295565942569
chr6	137053500	137054500	0.6153317414922178
chr6	137053600	137054600	0.9071665604379672
chr6	137053700	137054700	1.1102036540765172
chr6	137053800	137054800	1.5677763975905683
chr6	137053900	137054900	1.5128633639801132
chr6	137054000	137055000	2.120994876872725
chr6	137054100	137055100	2.0270064969185086
chr6	137054200	137055200	2.35286117813893
chr6	137054300	137055300	2.043294445358013
chr6	137054400	137055400	1.7126021796271929
chr6	137054500	137055500	1.5533638313249318
chr6	137054600	137055600	1.3792921330303065
chr6	137054700	137055700	0.7423570323712274
chr6	137054800	137055800	0.9990877520017896
chr6	137054900	137055900	1.2741490167514848
chr6	137055000	137056000	0.019591500966782683
chr6	137055100	137056100	-0.28040773355643195
chr6	137055200	137056200	-0.6965873370278232
chr6	137055300	137056300	0.14901372628687345
chr6	137055400	137056400	0.25539123691047805
chr6	137055500	137056500	0.2848853579666426
chr6	137055600	137056600	0.35335437943148235
chr6	137055700	137056700	0.9097805840528621
chr6	137055800	137056800	0.6937311513955751
chr6	137055900	137056900	0.8975605755646684
chr6	137056000	137057000	1.721072854677721
chr6	137056100	137057100	2.3224141529437508
chr6	137056200	137057200	2.7377177558542014
chr6	137056300	137057300	2.607158330214977
chr6	137056400	137057400	2.8106874852473807
chr6	137056500	137057500	3.0677063845361148
chr6	137056600	137057600	2.4663065844033882
chr6	137056700	137057700	2.223756417086696
chr6	137056800	137057800	1.9624623869256683
chr6	137056900	137057900	1.1076737104159955
chr6	137057000	137058000	0.95532905028763
chr6	137057100	137058100	0.7270580030869435
chr6	137057200	137058200	1.345251430883483
chr6	137057300	137058300	1.0412292603396291
chr6	137057400	137058400	1.3485918530189398
chr6	137057500	137058500	0.8953977441806604
chr6	137057600	137058600	1.3601967471966916
chr6	137057700	137058700	1.67908217761683
chr6	137057800	137058800	1.9993965836835828
chr6	137057900	137058900	2.1585845946504323
chr6	137058000	137059000	2.765090892028954
chr6	137058100	137059100	2.444289864384294
chr6	137058200	137059200	2.12016578285701
chr6	137058300	137059300	1.802880497338877
chr6	137058400	137059400	1.7277810460487089
chr6	137058500	137059500	1.7440982220926768
chr6	137058600	137059600	1.7610609787569451
chr6	137059700	137060700	0.2719476971988672
chr6	137059800	137060800	-0.0890146196089798
chr6	137059900	137060900	-0.1900879876847106
chr6	137060000	137061000	-0.23089494778713185
chr6	137060100	137061100	0.10327388590084724
chr6	137060200	137061200	0.29017341982341555
chr6	137060300	137061300	0.5944390638159608
chr6	137060400	137061400	1.4264696325654822
chr6	137061500	137062500	0.6345620984949751
chr6	137061600	137062600	1.0675853327487044
chr6	137061700	137062700	0.9784261636725216
chr6	137061800	137062800	1.2754852730052972
chr6	137061900	137062900	1.3734096093115635
chr6	137062000	137063000	1.146296465926647
chr6	137062100	137063100	1.6767973374545777
chr6	137062200	137063200	1.4793048365556842
chr6	137062300	137063300	1.587147478433378
chr6	137062400	137063400	2.003903000203
chr6	137062500	137063500	2.3066403393001185
chr6	137062600	137063600	2.20074734288613
chr6	137062700	137063700	1.9494519836075093
chr6	137062800	137063800	1.1663596679440054
chr6	137062900	137063900	0.6399692816074477
chr6	137063000	137064000	-0.699352078069701
chr6	137063100	137064100	-1.3388454502988956
chr6	137063200	137064200	-2.5476033126354927
chr6	137063300	137064300	-3.844956102412532
chr6	137063400	137064400	-5.664429743161907
chr6	137063500	137064500	-6.361567512924747
chr6	137063600	137064600	-6.991061427968664
chr6	137063700	137064700	-7.319992226736541
chr6	137063800	137064800	-6.845996967821237
chr6	137063900	137064900	-6.045111879873402
chr6	137064000	137065000	-4.933807385152794
chr6	137064100	137065100	-5.155440831921225
chr6	137064200	137065200	-3.547533725024976
chr6	137064300	137065300	-2.939287515740895
chr6	137064400	137065400	-1.2276669675335712
chr6	137064500	137065500	-1.1803406779274743
chr6	137064600	137065600	-1.0445087551945322
chr6	137064700	137065700	-0.7290732424162991
chr6	137064800	137065800	-1.1080216840728336
chr6	137066000	137067000	2.216824913693095
chr6	137066100	137067100	2.3603532867400085
chr6	137066200	137067200	2.1025337874812693
chr6	137066300	137067300	1.9622950807747568
chr6	137066400	137067400	1.7537869627243885
chr6	137066500	137067500	1.9934042183853744
chr6	137066600	137067600	1.7684665109906863
chr6	137066700	137067700	1.1238769806335993
chr6	137066800	137067800	0.4681259114676857
chr6	137066900	137067900	-0.3490928126464129
chr6	137067000	137068000	-1.1602394892429293
chr6	137067100	137068100	-1.033723784313212
chr6	137067200	137068200	-0.3730792303780409
chr6	137067300	137068300	-0.4438761599041649
chr6	137067400	137068400	0.2459494505963093
chr6	137067500	137068500	-0.43350536317029537
chr6	137067600	137068600	-0.2722486010482898
chr6	137067700	137068700	-0.3007188776462052
chr6	137067800	137068800	-0.006429287808355285
chr6	137067900	137068900	0.4822718056807783
chr6	137068000	137069000	0.9889978167468596
chr6	137068100	137069100	0.7277872989918878
chr6	137068200	137069200	0.1972832351510593
chr6	137068300	137069300	-0.11382139221725746
chr6	137068400	137069400	-0.4369956525406145
chr6	137068500	137069500	-0.16603197540255302
chr6	137068600	137069600	-0.21972346953047148
chr6	137068700	137069700	0.05736183200339224
chr6	137068800	137069800	0.1135251131841268
chr6	137068900	137069900	0.7536797694347833
chr6	137069000	137070000	0.6469900184505117
chr6	137069100	137070100	0.7565618041042982
chr6	137069200	137070200	1.3962957881442248
chr6	137069300	137070300	1.4034367425829968
chr6	137069400	137070400	1.5364945810443589
chr6	137069500	137070500	1.8894286956416373
chr6	137069600	137070600	2.083401483862356
chr6	137069700	137070700	2.441236544481199
chr6	137069800	137070800	2.731434166700762
chr6	137069900	137070900	2.80001816245773
chr6	137070000	137071000	3.3769628266049208
chr6	137070100	137071100	2.8872821011699785
chr6	137070200	137071200	2.5944269648004004
chr6	137070300	137071300	2.5821933601023725
chr6	137070400	137071400	2.682525626297681
chr6	137070500	137071500	3.021773157021692
chr6	137070600	137071600	2.508990355323545
chr6	137070700	137071700	1.5094320144928062
chr6	137070800	137071800	1.5301627206186783
chr6	137070900	137071900	1.083395023245022
chr6	137071000	137072000	0.9509324227357383
chr6	137071100	137072100	1.2769919411843642
chr6	137071200	137072200	1.0077770883436188
chr6	137071300	137072300	1.4409378865635842
chr6	137071400	137072400	1.621049544891958
chr6	137071500	137072500	1.0110682757661662
chr6	137071600	137072600	0.8473934723142543
chr6	137071700	137072700	1.835582669254558
chr6	137071800	137072800	1.58537756331076
chr6	137071900	137072900	1.8040971891460733
chr6	137072000	137073000	1.271976290030838
chr6	137072100	137073100	0.8281094532951617
chr6	137072200	137073200	1.0422803193857757
chr6	137072300	137073300	1.0792389417972017
chr6	137072400	137073400	0.4407113276957216
chr6	137072500	137073500	0.7132368210234821
chr6	137072700	137073700	0.7649360385553607
chr6	137072800	137073800	0.7482896969552749
chr6	137072900	137073900	0.5013180934192736
chr6	137073000	137074000	0.7664440978800305
chr6	137073100	137074100	1.24270607742461
chr6	137073200	137074200	1.104717344719527
chr6	137073300	137074300	0.9536734554110216
chr6	137073400	137074400	1.0556487223118272
chr6	137073500	137074500	0.43274269275098937
chr6	137073600	137074600	0.1629565842604852
chr6	137073700	137074700	-0.12547469290090718
chr6	137073800	137074800	-0.07279275274451501
chr6	137073900	137074900	0.4819808857353761
chr6	137074000	137075000	0.8117691329004261
chr6	137074100	137075100	0.920915199920555
chr6	137074200	137075200	0.7710695613569856
chr6	137074300	137075300	1.0691852216158957
chr6	137074400	137075400	1.3252962088079188
chr6	137074500	137075500	1.3370600056143973
chr6	137074600	137075600	0.8039769824251313
chr6	137074700	137075700	1.679084201054462
chr6	137074800	137075800	2.1675227574648326
chr6	137074900	137075900	1.7819306617498916
chr6	137075000	137076000	0.9396227376855131
chr6	137075100	137076100	0.9336895872694574
chr6	137075200	137076200	0.8561199833665866
chr6	137075300	137076300	0.6439846264216946
chr6	137075400	137076400	0.1550928933932381
chr6	137075500	137076500	0.26175693964931984
chr6	137075600	137076600	1.5521570983026214
chr6	137075700	137076700	0.6097308041970242
chr6	137075800	137076800	0.0704406993062398
chr6	137075900	137076900	-0.06888679698398686
chr6	137076000	137077000	0.787068954121055
chr6	137076100	137077100	0.7647261408689895
chr6	137076200	137077200	0.7660211333219861
chr6	137076300	137077300	0.5115597012159832
chr6	137076400	137077400	0.7974152963100695
chr6	137076500	137077500	1.209195744138949
chr6	137076600	137077600	0.1849166776923936
chr6	137076700	137077700	0.08018719695247249
chr6	137076800	137077800	0.1182861520782023
chr6	137076900	137077900	0.5110861504944101
chr6	137077000	137078000	0.3134437440100645
chr6	137077100	137078100	0.6865268708121371
chr6	137077200	137078200	0.4689460187077152
chr6	137077300	137078300	0.8664963445817968
chr6	137077400	137078400	0.38646766611355227
chr6	137077500	137078500	0.38485770982167994
chr6	137077600	137078600	0.9943591414771789
chr6	137077700	137078700	1.4049511668726034
chr6	137077800	137078800	1.3161842790091636
chr6	137077900	137078900	0.8691705379645167
chr6	137078000	137079000	0.8017260074677568
chr6	137078100	137079100	0.04395742489323611
chr6	137078200	137079200	0.6963311072793706
chr6	137078300	137079300	0.6277984272031337
chr6	137079500	137080500	2.07229454875016
chr6	137079600	137080600	2.177432628455279
chr6	137079700	137080700	2.343213890128331
chr6	137079800	137080800	2.7137704216731766
chr6	137079900	137080900	2.6256969025630528
chr6	137080000	137081000	2.0512909952549587
chr6	137080100	137081100	2.430839063810524
chr6	137080200	137081200	2.2250673294958534
chr6	137080300	137081300	1.5248512908841263
chr6	137080400	137081400	1.220422253519174
chr6	137080500	137081500	1.0159479845595585
chr6	137080600	137081600	0.93890570750619
chr6	137080700	137081700	0.5995870245487708
chr6	137080800	137081800	0.051970517836740435
chr6	137080900	137081900	0.0951405413023935
chr6	137081000	137082000	0.6592541945477353
chr6	137081100	137082100	0.28175011892723995
chr6	137081200	137082200	0.5358387152126101
chr6	137081300	137082300	0.507233207756357
chr6	137081400	137082400	0.1861030332532126
chr6	137081500	137082500	0.2803684159448323
chr6	137081600	137082600	-0.02281698144046804
chr6	137081700	137082700	0.09541055911124316
chr6	137081800	137082800	-0.5339529888790516
chr6	137081900	137082900	0.06210664730920465
chr6	137082000	137083000	0.5499697440793501
chr6	137082100	137083100	0.05577618686429177
chr6	137082200	137083200	0.5505945395170105
chr6	137082300	137083300	1.177399962399881
chr6	137082400	137083400	1.4651204428780151
chr6	137082500	137083500	2.001880008686643
chr6	137082600	137083600	2.005707530106528
chr6	137082700	137083700	2.005753337405924
chr6	137082800	137083800	2.2924245357361643
chr6	137082900	137083900	1.930866942028844
chr6	137083000	137084000	1.4891938902538406
chr6	137083100	137084100	1.7281074285516107
chr6	137083200	137084200	1.858589860251758
chr6	137083300	137084300	1.565817179853336
chr6	137083400	137084400	1.1025454599919744
chr6	137083500	137084500	0.5456022906017657
chr6	137083600	137084600	0.3657476938503041
chr6	137083700	137084700	0.058998983002584965
chr6	137083800	137084800	0.6600864088108287
chr6	137083900	137084900	0.3277035951031076
chr6	137084000	137085000	0.8629868993241548
chr6	137084100	137085100	1.4980171488154503
chr6	137084200	137085200	1.040575647361094
chr6	137084300	137085300	0.735611715700223
chr6	137084400	137085400	0.7076034209043104
chr6	137084500	137085500	0.5195754106780823
chr6	137084600	137085600	1.0280342096190689
chr6	137084700	137085700	1.4508478245116576
chr6	137084800	137085800	1.4072637184516443
chr6	137084900	137085900	1.9417321168092625
chr6	137085000	137086000	1.2172195079899484
chr6	137085100	137086100	0.9858264682578884
chr6	137085200	137086200	0.6881314964340774
chr6	137085300	137086300	0.9813775872938204
chr6	137085400	137086400	1.1747568204668428
chr6	137085500	137086500	0.8784400395822667
chr6	137085600	137086600	0.14464933803650212
chr6	137085700	137086700	0.14076597985345587
chr6	137085800	137086800	-0.02621154915725661
chr6	137085900	137086900	0.0854216781578279
chr6	137086000	137087000	0.7964351727501767
chr6	137086100	137087100	0.6952011050407496
chr6	137086200	137087200	1.5733461177023578
chr6	137086300	137087300	1.8118658560394287
chr6	137086400	137087400	1.2384122576489185
chr6	137086500	137087500	1.6090950267707709
chr6	137086600	137087600	1.7983874377353892
chr6	137086700	137087700	1.6148680934352195
chr6	137086800	137087800	0.9503609663353956
chr6	137086900	137087900	0.6250881682293921
chr6	137087000	137088000	0.509812519063194
chr6	137087100	137088100	1.2143995735580997
chr6	137087200	137088200	0.21185775077798474
chr6	137087300	137088300	-0.3891324453333458
chr6	137087400	137088400	-0.059230934276148124
chr6	137087500	137088500	0.21260507653218136
chr6	137088600	137089600	0.8553640574124121
chr6	137088700	137089700	0.4325470191053197
chr6	137088800	137089800	-0.0749911184183783
chr6	137088900	137089900	-0.6196312101938859
chr6	137089000	137090000	-0.7747826785674964
chr6	137089100	137090100	-0.5425994088202429
chr6	137089200	137090200	-0.5781070818656179
chr6	137089300	137090300	0.1634574469957894
chr6	137089400	137090400	-0.13495972499425515
chr6	137089500	137090500	-0.1997924719766601
chr6	137089600	137090600	-0.23147139509850795
chr6	137089700	137090700	-0.8137047065951164
chr6	137089800	137090800	0.244737220606088
chr6	137089900	137090900	0.6682714259216317
chr6	137090000	137091000	0.7536274854089274
chr6	137090100	137091100	0.3548627816363386
chr6	137090200	137091200	1.1866493450638695
chr6	137090300	137091300	1.0826933405345944
chr6	137090400	137091400	1.641090469292917
chr6	137090500	137091500	1.814626687629435
chr6	137090600	137091600	2.1743837108445883
chr6	137090700	137091700	3.2805939122529377
chr6	137090800	137091800	2.851843598317376
chr6	137090900	137091900	2.5493415901100147
chr6	137091000	137092000	2.8942894205850975
chr6	137091100	137092100	3.0729949235755534
chr6	137091200	137092200	2.22899627705246
chr6	137091300	137092300	1.7985056020999726
chr6	137091400	137092400	1.9277075039065523
chr6	137091500	137092500	2.04528192801229
chr6	137091600	137092600	1.801949435554364
chr6	137091700	137092700	1.7080342799651382
chr6	137091800	137092800	1.214230575601973
chr6	137091900	137092900	0.9098736697347102
chr6	137092000	137093000	1.1224778181510129
chr6	137092100	137093100	1.0391013549999366
chr6	137092200	137093200	1.1226346839254295
chr6	137092300	137093300	1.0968416115940096
chr6	137092400	137093400	0.8811621940516976
chr6	137092500	137093500	1.4425959818656755
chr6	137092600	137093600	1.3833426710507986
chr6	137092700	137093700	0.8521306320541909
chr6	137092800	137093800	1.655787429499873
chr6	137092900	137093900	1.681846254646614
chr6	137093000	137094000	1.365539970395073
chr6	137093100	137094100	1.7942274181632312
chr6	137093200	137094200	1.3134172767610044
chr6	137093300	137094300	1.2996295297691471
chr6	137093400	137094400	1.4500655827884017
chr6	137093500	137094500	0.529789053541122
chr6	137093600	137094600	0.5873898396579468
chr6	137093700	137094700	0.4267744440177
chr6	137093800	137094800	0.11867894413098436
chr6	137093900	137094900	0.1936690190821337
chr6	137094000	137095000	-0.5302945894263462
chr6	137094100	137095100	-1.1587262228535833
chr6	137094200	137095200	-0.8588335397568105
chr6	137094300	137095300	-0.4401459120323194
chr6	137094400	137095400	-0.1124707471485826
chr6	137094500	137095500	-0.0014814662029571464
chr6	137094600	137095600	-0.07574856402514654
chr6	137094700	137095700	0.3729963047218801
chr6	137094800	137095800	0.6849413309362821
chr6	137094900	137095900	0.6572563474196854
chr6	137095000	137096000	1.3795374297214247
chr6	137095100	137096100	1.7747000797998786
chr6	137095200	137096200	1.6945150984819173
chr6	137095300	137096300	1.2624081875788769
chr6	137095400	137096400	0.8507006355876771
chr6	137095500	137096500	0.8582858816599672
chr6	137095600	137096600	0.6604298738219238
chr6	137095700	137096700	0.7727005002244568
chr6	137095800	137096800	0.5514044856737039
chr6	137095900	137096900	0.7507571308998098
chr6	137096000	137097000	0.3378027777422113
chr6	137096100	137097100	-0.06692811929926587
chr6	137096200	137097200	0.563112662685949
chr6	137096300	137097300	0.8247075042040803
chr6	137096400	137097400	0.7639537376070111
chr6	137096500	137097500	0.9775289265281016
chr6	137096600	137097600	1.1966520756820682
chr6	137096700	137097700	1.188413877402822
chr6	137096800	137097800	1.076941224464197
chr6	137096900	137097900	0.9521474320763686
chr6	137097000	137098000	0.7860212326079524
chr6	137097100	137098100	0.9290068586839534
chr6	137097200	137098200	0.997382975484152
chr6	137098500	137099500	0.3504300718839809
chr6	137098600	137099600	0.8798294062257618
chr6	137098700	137099700	1.4034830229298128
chr6	137098800	137099800	1.5542864873231144
chr6	137098900	137099900	1.47463144015788
chr6	137099000	137100000	1.6819865932780313
chr6	137099100	137100100	1.7031939096150297
chr6	137099200	137100200	2.0345039525231616
chr6	137099300	137100300	1.8563891821208551
chr6	137099400	137100400	2.2105682257628927
chr6	137099500	137100500	2.015331631537426
chr6	137099600	137100600	1.4268586723184564
chr6	137099700	137100700	0.9737623283578576
chr6	137099800	137100800	0.3594882442143376
chr6	137099900	137100900	0.3709916367433347
chr6	137100000	137101000	0.11952275711192847
chr6	137100100	137101100	0.07762937369948315
chr6	137100200	137101200	-0.2811942866271898
chr6	137100300	137101300	-0.525351530183892
chr6	137100400	137101400	-0.9491096657623536
chr6	137100500	137101500	-1.5526758103030418
chr6	137100600	137101600	-1.6628196855962092
chr6	137100700	137101700	-1.6611554028506308
chr6	137100900	137101900	-0.8215242923076582
chr6	137101000	137102000	-0.5786572505680201
chr6	137101600	137102600	1.69562133406344
chr6	137101700	137102700	2.364387127403264
chr6	137101800	137102800	2.1429417842619842
chr6	137101900	137102900	1.6207907360018234
chr6	137102000	137103000	1.3918612173863205
chr6	137102100	137103100	1.3156624864663766
chr6	137102200	137103200	1.2555622952903245
chr6	137102300	137103300	1.3157711025653014
chr6	137102400	137103400	0.8974317202485305
chr6	137102500	137103500	0.7886708648241957
chr6	137102600	137103600	0.7487557735040713
chr6	137102700	137103700	0.4103211966250133
chr6	137102800	137103800	0.1096244999657294
chr6	137103800	137104800	1.903722965649332
chr6	137103900	137104900	1.8573599622454848
chr6	137104000	137105000	1.07081961652626
chr6	137104100	137105100	1.0614314534586369
chr6	137104200	137105200	0.9985981344475958
chr6	137104300	137105300	1.1840803168512726
chr6	137104400	137105400	1.160110028413462
chr6	137104500	137105500	1.4142943848055145
chr6	137104600	137105600	1.0599192923302587
chr6	137104700	137105700	1.354049133191213
chr6	137104800	137105800	1.2404815954044544
chr6	137104900	137105900	1.8293985317267447
chr6	137105000	137106000	2.216509268316866
chr6	137105100	137106100	2.4103217059502606
chr6	137105200	137106200	1.9813274983166111
chr6	137105300	137106300	1.7874651665992087
chr6	137105400	137106400	1.6010612213833701
chr6	137105500	137106500	0.6559684861756366
chr6	137105600	137106600	0.5229388557372661
chr6	137105700	137106700	0.420225480278789
chr6	137105800	137106800	-0.5243901391798542
chr6	137105900	137106900	-0.7947975586978112
chr6	137107000	137108000	1.2815215422534074
chr6	137107100	137108100	1.384701060820154
chr6	137107200	137108200	1.4448915936644091
chr6	137107300	137108300	1.738236908770973
chr6	137107400	137108400	0.8094234319698487
chr6	137107500	137108500	0.8143527444799895
chr6	137107600	137108600	0.481583732028524
chr6	137107700	137108700	0.5519071599377021
chr6	137107800	137108800	0.2721448560164754
chr6	137107900	137108900	0.3156209686133318
chr6	137108000	137109000	0.24518455803565362
```
