## Supplemental Datasets for "A genome-wide mutational constraint map quantified from variation in 76,156 human genomes": Supplementary_Data_3.bed (part 719 of 859)

```
chr6	137108100	137109100	0.2261348049909881
chr6	137108200	137109200	0.10880275438029363
chr6	137108300	137109300	-0.7646978836937466
chr6	137108400	137109400	0.025916584882681847
chr6	137108500	137109500	-0.2047353211898784
chr6	137108600	137109600	0.3931142852417745
chr6	137108700	137109700	0.0668168456775973
chr6	137108800	137109800	0.3115074050276075
chr6	137108900	137109900	0.20516960425706496
chr6	137109000	137110000	0.3470421637404154
chr6	137109100	137110100	0.5941078280619776
chr6	137109200	137110200	0.9450654745732634
chr6	137109300	137110300	1.0471725611083686
chr6	137109400	137110400	0.759168953586082
chr6	137109500	137110500	1.4963329458552566
chr6	137109600	137110600	1.0773170113702442
chr6	137109700	137110700	1.160499214534499
chr6	137109800	137110800	0.7244665323237345
chr6	137109900	137110900	0.5740808925226898
chr6	137110000	137111000	0.17879770860828614
chr6	137110100	137111100	0.16588966178359568
chr6	137110200	137111200	-0.28248545245056544
chr6	137110300	137111300	0.02328656148974869
chr6	137110400	137111400	-0.9614024898839092
chr6	137110500	137111500	-1.4067164676093469
chr6	137110600	137111600	-1.1086058800030991
chr6	137110700	137111700	-1.2117200468664897
chr6	137110800	137111800	-0.380876811953907
chr6	137110900	137111900	0.03412621943895335
chr6	137111000	137112000	0.6851687569815029
chr6	137111100	137112100	0.6948173888775955
chr6	137111200	137112200	1.084666672426533
chr6	137111300	137112300	0.5702702293473878
chr6	137111400	137112400	0.8522023642149512
chr6	137111500	137112500	0.8263431811495444
chr6	137111600	137112600	0.7226888769909611
chr6	137111700	137112700	1.0783420189235275
chr6	137111800	137112800	0.921087117051502
chr6	137111900	137112900	0.9185983930501134
chr6	137112000	137113000	0.46928572702574345
chr6	137112100	137113100	0.05681217280580215
chr6	137112200	137113200	-0.2355155265866647
chr6	137112300	137113300	1.0588528734343627
chr6	137112400	137113400	1.043558441919335
chr6	137112500	137113500	0.7856280177329933
chr6	137112600	137113600	0.4500292175590006
chr6	137112700	137113700	0.004219296511698843
chr6	137112800	137113800	-0.08064611292925479
chr6	137112900	137113900	-0.3364518933931162
chr6	137113000	137114000	-0.4569334278419266
chr6	137113100	137114100	0.14381968841996773
chr6	137113200	137114200	0.1371529913960026
chr6	137113300	137114300	-0.8133970684063614
chr6	137113400	137114400	0.4648511642430474
chr6	137113500	137114500	0.790928464922666
chr6	137113600	137114600	-0.12148407989571285
chr6	137113700	137114700	-0.12368831296022025
chr6	137113800	137114800	0.41968608155539777
chr6	137113900	137114900	0.22391393756822908
chr6	137114000	137115000	0.031302295310865244
chr6	137114100	137115100	-0.4731816213695324
chr6	137114200	137115200	-0.2591882982198941
chr6	137114300	137115300	0.1901275069211409
chr6	137114400	137115400	-0.6938187650287809
chr6	137114500	137115500	-0.7960365019015992
chr6	137114600	137115600	-0.19996306616813814
chr6	137114700	137115700	-0.0705561110901347
chr6	137114800	137115800	-0.5242130128655308
chr6	137114900	137115900	0.06955595208153707
chr6	137115000	137116000	0.21680692303139346
chr6	137115100	137116100	0.5493227362585587
chr6	137115200	137116200	0.5837298432511163
chr6	137115300	137116300	0.0575984798521287
chr6	137115400	137116400	0.3767165269588544
chr6	137115500	137116500	0.284346238193288
chr6	137115600	137116600	0.7723274441633755
chr6	137115700	137116700	0.7354938471281214
chr6	137115800	137116800	0.3698664313028739
chr6	137115900	137116900	0.4904489582325549
chr6	137116000	137117000	1.2410075960303086
chr6	137116100	137117100	1.2129524037444221
chr6	137117400	137118400	-0.4219461956530283
chr6	137117500	137118500	-0.8255184371637001
chr6	137117600	137118600	-1.3077212710706598
chr6	137117700	137118700	-0.5882106886993959
chr6	137117800	137118800	-0.5028492269623644
chr6	137117900	137118900	-0.5932292852931638
chr6	137118000	137119000	-0.281448821913299
chr6	137118100	137119100	0.16942156686861912
chr6	137118200	137119200	-0.4445351791346209
chr6	137118300	137119300	0.18297031044461934
chr6	137118400	137119400	0.12795673483731446
chr6	137118500	137119500	0.11203123813994993
chr6	137118600	137119600	0.9485411274559642
chr6	137118700	137119700	0.8824631041102946
chr6	137118800	137119800	1.0928552636547195
chr6	137118900	137119900	0.7036940140675093
chr6	137119000	137120000	0.598996452723789
chr6	137119100	137120100	0.4140807272113506
chr6	137119200	137120200	0.11922111729715627
chr6	137119300	137120300	-0.4702225395596984
chr6	137119400	137120400	0.16563252883618715
chr6	137119500	137120500	0.4090427577383201
chr6	137119600	137120600	-0.4876675404524301
chr6	137119700	137120700	-1.0692243714358949
chr6	137119800	137120800	-1.3547618424286334
chr6	137119900	137120900	-1.4593515353506317
chr6	137120000	137121000	-1.2759826428208896
chr6	137120100	137121100	-1.5459087748036922
chr6	137120200	137121200	-0.9567077994204496
chr6	137120300	137121300	-0.4163472984556717
chr6	137120400	137121400	-1.2813652604407566
chr6	137120500	137121500	-0.6960465656161076
chr6	137120600	137121600	-0.0041673420465095645
chr6	137120700	137121700	0.2502336340600531
chr6	137120800	137121800	0.7756111395124062
chr6	137120900	137121900	0.8210660162989301
chr6	137121000	137122000	0.4263820668853275
chr6	137121100	137122100	1.2220180894974475
chr6	137121200	137122200	0.8533389856491534
chr6	137121300	137122300	-0.0826758069979984
chr6	137121400	137122400	-0.027791250273694224
chr6	137121500	137122500	-0.5923787406997495
chr6	137121600	137122600	-0.9929376542066292
chr6	137121700	137122700	-1.396872493468265
chr6	137121800	137122800	-2.132783182348324
chr6	137121900	137122900	-1.4367068038482709
chr6	137122000	137123000	-0.909132324462853
chr6	137122100	137123100	-1.493687702220396
chr6	137122200	137123200	-1.3130079872645035
chr6	137122300	137123300	-0.6209436144106582
chr6	137122400	137123400	-0.19111507734375813
chr6	137122500	137123500	-0.08089920359562768
chr6	137122600	137123600	0.21172524140974827
chr6	137122700	137123700	0.930803707201202
chr6	137122800	137123800	1.2946835896578903
chr6	137122900	137123900	0.4113353143276143
chr6	137123000	137124000	0.033891220957485986
chr6	137123100	137124100	-0.10313135576278352
chr6	137123200	137124200	-0.335649923220094
chr6	137123300	137124300	-0.3308902590935656
chr6	137123400	137124400	-0.04589817619264035
chr6	137123500	137124500	0.04769244878342405
chr6	137123600	137124600	-0.048233272331303235
chr6	137123700	137124700	-0.16124900019171165
chr6	137123800	137124800	-0.05222448119453767
chr6	137123900	137124900	0.7204081237844947
chr6	137124000	137125000	0.8158950099729543
chr6	137124100	137125100	0.9909305481007376
chr6	137124200	137125200	0.7688735917878712
chr6	137124300	137125300	0.5836597183273498
chr6	137124400	137125400	0.3549613158302233
chr6	137124500	137125500	0.0920986473721264
chr6	137124600	137125600	-0.008830104086724827
chr6	137124700	137125700	0.10428565835466336
chr6	137124800	137125800	0.5756046567219999
chr6	137124900	137125900	1.004277629270678
chr6	137125000	137126000	0.7233024001340703
chr6	137125100	137126100	0.7883403797746221
chr6	137125200	137126200	0.9612485281616204
chr6	137125300	137126300	1.1527576202322452
chr6	137125400	137126400	1.1991886179708244
chr6	137125500	137126500	1.7985841544931187
chr6	137125600	137126600	2.203995096400201
chr6	137125700	137126700	1.7344061813584783
chr6	137125800	137126800	1.3558103021945656
chr6	137125900	137126900	1.110450553731891
chr6	137126000	137127000	1.1258555844227
chr6	137126100	137127100	0.4219660971701532
chr6	137126200	137127200	0.5428886283298359
chr6	137126300	137127300	0.4649280865312997
chr6	137126400	137127400	0.6932469361942565
chr6	137126500	137127500	-0.30412992138555345
chr6	137126600	137127600	-0.7034027408582991
chr6	137126700	137127700	0.032788335083420286
chr6	137126800	137127800	0.0017901007616719638
chr6	137126900	137127900	-0.5676719444608165
chr6	137127000	137128000	-0.4021911450434229
chr6	137127100	137128100	0.4036487605310051
chr6	137127200	137128200	0.3740906349244113
chr6	137127300	137128300	0.07983895061885002
chr6	137127400	137128400	-0.1463922149903555
chr6	137127500	137128500	0.4492177999396356
chr6	137127600	137128600	0.4576859006575074
chr6	137127700	137128700	-0.32530098758070825
chr6	137127800	137128800	0.4759891103582691
chr6	137127900	137128900	0.9765282262815688
chr6	137128000	137129000	1.0323880243359662
chr6	137128100	137129100	0.7892070257123333
chr6	137128200	137129200	0.9116832669693032
chr6	137128300	137129300	0.7657308565833083
chr6	137128400	137129400	0.9479546252291025
chr6	137128500	137129500	1.1548491562804186
chr6	137128600	137129600	1.0693786156875698
chr6	137128700	137129700	0.80386620973688
chr6	137128800	137129800	-0.3310817821448985
chr6	137128900	137129900	-0.2981968322548629
chr6	137129000	137130000	-0.4108321715063694
chr6	137129100	137130100	-0.34009046672525084
chr6	137129200	137130200	-0.11476273993878465
chr6	137129300	137130300	0.9607546340234684
chr6	137129400	137130400	0.9124820837781924
chr6	137129500	137130500	0.5226504816128102
chr6	137129600	137130600	0.7875300517897437
chr6	137129700	137130700	1.0280190859444676
chr6	137129800	137130800	1.4203980794327264
chr6	137129900	137130900	0.9847696514562964
chr6	137130000	137131000	0.8229169749820351
chr6	137130100	137131100	0.9562322300243172
chr6	137130200	137131200	0.5449338643480597
chr6	137130300	137131300	-0.2677408932259319
chr6	137130400	137131400	-0.3159162993055517
chr6	137130500	137131500	0.012322043616134228
chr6	137130600	137131600	-0.2940817084562732
chr6	137130700	137131700	-0.7354667639003186
chr6	137130800	137131800	-0.40304470743062015
chr6	137130900	137131900	-0.9278699240748662
chr6	137131000	137132000	-0.7120920138095155
chr6	137131100	137132100	-1.0825458099831282
chr6	137131200	137132200	-1.3409878195569456
chr6	137131300	137132300	-0.8303503621419916
chr6	137131400	137132400	-1.0703944775455851
chr6	137131500	137132500	-1.1952191452588938
chr6	137131600	137132600	-1.2788558851384009
chr6	137131700	137132700	-1.0269172307061802
chr6	137131800	137132800	-0.662249581798968
chr6	137131900	137132900	-0.2121167007137012
chr6	137132000	137133000	-0.23117386022861136
chr6	137132100	137133100	0.0902264886047757
chr6	137132200	137133200	0.5254023167002084
chr6	137132300	137133300	0.3181654296994956
chr6	137132400	137133400	0.8140096264471598
chr6	137132500	137133500	1.358605271251375
chr6	137132600	137133600	1.8712563879902269
chr6	137132700	137133700	2.133441882809618
chr6	137132800	137133800	2.0651246571485515
chr6	137132900	137133900	1.907990059783808
chr6	137133000	137134000	1.4907127475589963
chr6	137133100	137134100	1.4880284218637765
chr6	137133200	137134200	1.3938988349548749
chr6	137133300	137134300	1.528071837561705
chr6	137133400	137134400	1.5286392203236618
chr6	137133500	137134500	1.5481869901248797
chr6	137133600	137134600	1.3713766383748691
chr6	137133700	137134700	0.7905824572115507
chr6	137133800	137134800	0.2765195049264494
chr6	137133900	137134900	0.2641156922402797
chr6	137134000	137135000	0.7876904737413082
chr6	137134100	137135100	0.7274556203654066
chr6	137134200	137135200	0.9809118885277828
chr6	137134300	137135300	0.8459614180777915
chr6	137134400	137135400	0.6129146630936192
chr6	137134500	137135500	0.2505551585562644
chr6	137134600	137135600	-0.20461578108024048
chr6	137134700	137135700	0.4221620075515479
chr6	137134800	137135800	0.7993816141513002
chr6	137134900	137135900	1.1980663228040611
chr6	137135000	137136000	0.8285359022638497
chr6	137135100	137136100	1.2622203531539022
chr6	137135200	137136200	0.949064062474862
chr6	137135300	137136300	0.18847152669162195
chr6	137135400	137136400	0.6260837403198634
chr6	137135500	137136500	0.9548800760944112
chr6	137135600	137136600	1.1283066571975946
chr6	137135700	137136700	0.6971063519689596
chr6	137135800	137136800	-0.043729211999833616
chr6	137135900	137136900	-0.007843986221008735
chr6	137136000	137137000	0.5989232348045203
chr6	137136100	137137100	-0.3803097580957137
chr6	137136200	137137200	0.14831636727260125
chr6	137136300	137137300	0.4464108808425821
chr6	137136400	137137400	0.10017944996096513
chr6	137136500	137137500	-0.6353435015315774
chr6	137136600	137137600	-0.8049604682666741
chr6	137136700	137137700	-0.5744634078594403
chr6	137136800	137137800	-0.2705914064409018
chr6	137136900	137137900	-0.5953304269332271
chr6	137137000	137138000	-1.2907356327163937
chr6	137137100	137138100	-0.2380954820537196
chr6	137137200	137138200	-0.5927533017206893
chr6	137137300	137138300	-0.17149243889825874
chr6	137137400	137138400	0.1414888506298996
chr6	137137500	137138500	0.4612367986790548
chr6	137137600	137138600	0.6717724868703473
chr6	137137700	137138700	1.0175243556019895
chr6	137137800	137138800	0.8596238880638304
chr6	137137900	137138900	1.2285645449019704
chr6	137138000	137139000	1.2429306097152255
chr6	137138100	137139100	0.5637456303648021
chr6	137138200	137139200	0.38227161747347216
chr6	137138300	137139300	0.2366076702607623
chr6	137138400	137139400	-0.16278415041905986
chr6	137138500	137139500	0.09115585464086946
chr6	137138600	137139600	0.4673632167915814
chr6	137138700	137139700	-0.05443403975801064
chr6	137138800	137139800	0.2012492566462647
chr6	137138900	137139900	0.2866550884828157
chr6	137139000	137140000	0.6927804162511851
chr6	137139100	137140100	1.2669511027044815
chr6	137139200	137140200	1.5965663561389951
chr6	137139300	137140300	1.3989053662041695
chr6	137139400	137140400	1.4519752529348249
chr6	137139500	137140500	1.314589507160726
chr6	137139600	137140600	1.191963065151134
chr6	137140700	137141700	1.0369944647584737
chr6	137140800	137141800	0.3644838091320158
chr6	137140900	137141900	-0.28303292283357523
chr6	137141000	137142000	-0.2921460985586817
chr6	137141100	137142100	-1.1345268862438869
chr6	137141200	137142200	-0.95403376691329
chr6	137141300	137142300	0.048452315858483766
chr6	137141400	137142400	-0.08346658176685365
chr6	137141500	137142500	-0.13809723401287302
chr6	137141600	137142600	0.215102886704116
chr6	137141700	137142700	0.03617656144928615
chr6	137141800	137142800	0.703236665905212
chr6	137141900	137142900	1.5368234720867848
chr6	137142000	137143000	1.9265494838220372
chr6	137142100	137143100	2.5015724446826764
chr6	137142200	137143200	1.966453273919656
chr6	137142300	137143300	1.1540410779959394
chr6	137142400	137143400	0.9732963416531756
chr6	137142500	137143500	0.8674016794562625
chr6	137142600	137143600	0.6361601621998741
chr6	137142700	137143700	1.2107285363540563
chr6	137142800	137143800	1.2677011393694575
chr6	137142900	137143900	0.749896736501687
chr6	137143000	137144000	0.03655021836059829
chr6	137143100	137144100	-0.2931585738516654
chr6	137143200	137144200	-0.4655067080432846
chr6	137143300	137144300	-0.6369571194016866
chr6	137143400	137144400	-0.987034133244674
chr6	137143500	137144500	-0.7020413486243713
chr6	137143600	137144600	-0.4343259675717913
chr6	137143700	137144700	-1.2044908075410747
chr6	137143800	137144800	-2.239039375716393
chr6	137143900	137144900	-1.6402695102781923
chr6	137144000	137145000	-1.728123041131991
chr6	137144100	137145100	-1.597012507370234
chr6	137144200	137145200	-1.272235168451156
chr6	137144300	137145300	-0.5514881273424728
chr6	137144400	137145400	-0.5743970017157803
chr6	137144500	137145500	-0.9377338009886412
chr6	137144600	137145600	-0.8013979544543677
chr6	137144700	137145700	-1.218526730411737
chr6	137144800	137145800	-0.8375676995434921
chr6	137144900	137145900	-1.2209234895873942
chr6	137145000	137146000	-1.332413610116982
chr6	137145100	137146100	-1.170482578347448
chr6	137145200	137146200	-0.9021926292792148
chr6	137145300	137146300	-1.2211227633020474
chr6	137145400	137146400	-0.9231484704585328
chr6	137145500	137146500	-0.7489988972219179
chr6	137145600	137146600	-1.186543418771217
chr6	137145700	137146700	-0.313155321212187
chr6	137145800	137146800	0.1328489978085152
chr6	137145900	137146900	0.053328670734793575
chr6	137146000	137147000	1.085246613524726
chr6	137146100	137147100	0.8640350673742678
chr6	137147200	137148200	1.4615458585421603
chr6	137147300	137148300	1.2989049793529863
chr6	137147400	137148400	0.6461444496763055
chr6	137147500	137148500	0.8051981943503889
chr6	137147600	137148600	0.5756532579477892
chr6	137147700	137148700	0.41222846735990215
chr6	137147800	137148800	-0.33496109631242377
chr6	137147900	137148900	-0.056433531632485184
chr6	137148000	137149000	-0.47134901232235904
chr6	137148100	137149100	-0.5509481608368423
chr6	137148200	137149200	-0.5808605704157006
chr6	137148300	137149300	-0.5137396005411595
chr6	137148400	137149400	-0.16337269755436234
chr6	137148500	137149500	-0.6033233355502818
chr6	137148600	137149600	0.07212215492605015
chr6	137148700	137149700	0.08303849678791958
chr6	137148800	137149800	0.035287633307070916
chr6	137148900	137149900	-0.8038341227883431
chr6	137149000	137150000	-1.3591586226529675
chr6	137149100	137150100	-1.6757158091173388
chr6	137149200	137150200	-1.1030371416170983
chr6	137149300	137150300	-1.0433032545927503
chr6	137149400	137150400	-1.4320665249218236
chr6	137150500	137151500	-1.9099781299476533
chr6	137150600	137151600	-2.4244256085203686
chr6	137150700	137151700	-2.213962009161372
chr6	137150800	137151800	-1.971536840944606
chr6	137150900	137151900	-1.873846130493852
chr6	137151000	137152000	-1.7686650107610633
chr6	137151100	137152100	-1.7707753397255033
chr6	137151200	137152200	-1.6023797502683046
chr6	137151300	137152300	-1.1113247789005185
chr6	137151400	137152400	-0.4579954875256793
chr6	137151500	137152500	-0.08264770203339462
chr6	137151600	137152600	0.3807496082285165
chr6	137151700	137152700	0.3634443045421004
chr6	137151800	137152800	0.22930039792151705
chr6	137151900	137152900	-0.2422143845587201
chr6	137152000	137153000	-0.7291912885023029
chr6	137152100	137153100	-0.8023181681070602
chr6	137152200	137153200	-1.2359748652622724
chr6	137152300	137153300	-1.5513926543239251
chr6	137152400	137153400	-2.022609812272479
chr6	137152500	137153500	-1.8029451099618503
chr6	137152600	137153600	-1.7045725179807738
chr6	137152700	137153700	-1.7561643932329878
chr6	137152800	137153800	-1.8206891850445641
chr6	137152900	137153900	-1.2647164825432695
chr6	137153000	137154000	-0.4630001493492704
chr6	137153100	137154100	-0.4235782547543055
chr6	137153200	137154200	-0.33074239236467223
chr6	137153300	137154300	0.19685523505594069
chr6	137153400	137154400	0.3978389878598824
chr6	137153500	137154500	1.248924210646189
chr6	137153600	137154600	1.5715800579728672
chr6	137153700	137154700	1.6989277308147277
chr6	137153800	137154800	1.515681058072554
chr6	137153900	137154900	0.785883792924297
chr6	137154000	137155000	0.07202081510374939
chr6	137154100	137155100	0.0231273745967131
chr6	137154200	137155200	0.031606095441684245
chr6	137154300	137155300	-0.3478008366303279
chr6	137154400	137155400	0.3871053163004439
chr6	137154500	137155500	-0.10342751137148196
chr6	137154600	137155600	-0.2682825630426217
chr6	137154700	137155700	-0.36965420340676897
chr6	137154800	137155800	-0.3101247023595144
chr6	137154900	137155900	0.5073210630604285
chr6	137155000	137156000	0.6776245431556075
chr6	137155100	137156100	0.5733806335443682
chr6	137155200	137156200	1.0322407970799985
chr6	137155300	137156300	0.8377610902833788
chr6	137155400	137156400	0.2048299637999217
chr6	137155500	137156500	0.21221455802486214
chr6	137155600	137156600	-0.4685407470146674
chr6	137155700	137156700	-0.5168720343850909
chr6	137155800	137156800	-1.095995387416389
chr6	137155900	137156900	-1.3595046994719109
chr6	137156000	137157000	-1.1142421632589572
chr6	137156100	137157100	-1.4064009574156564
chr6	137156200	137157200	-1.9864586214737887
chr6	137156300	137157300	-1.6910170014235213
chr6	137156400	137157400	-1.8030244750315545
chr6	137156500	137157500	-2.5306784561888143
chr6	137156600	137157600	-1.7765183933252986
chr6	137156700	137157700	-2.0034619617608764
chr6	137156800	137157800	-1.2282438890602176
chr6	137156900	137157900	-1.406163687097254
chr6	137157000	137158000	-1.091542566511931
chr6	137157100	137158100	-1.0192450580973471
chr6	137157200	137158200	-0.482286922692521
chr6	137157300	137158300	-0.4586941292332318
chr6	137157400	137158400	-0.4636070117180733
chr6	137157500	137158500	-0.010796588661786998
chr6	137157600	137158600	-0.4125056310986063
chr6	137157700	137158700	-0.1853997398323064
chr6	137157800	137158800	-0.16539046922797546
chr6	137157900	137158900	-0.08465265721372682
chr6	137158000	137159000	-0.6061808537808147
chr6	137158100	137159100	-0.4008475804093926
chr6	137158200	137159200	-0.4736821261165301
chr6	137158300	137159300	-0.997267679250792
chr6	137158400	137159400	-0.7406567422262321
chr6	137158500	137159500	-0.7828793208513596
chr6	137158600	137159600	-0.7442455085985006
chr6	137158700	137159700	-0.6531715965449848
chr6	137158800	137159800	-0.9780892979868578
chr6	137158900	137159900	-1.0619146075690171
chr6	137159000	137160000	-0.9973937275403897
chr6	137159100	137160100	-0.9225370636054724
chr6	137159200	137160200	-1.1332939607496184
chr6	137159300	137160300	-0.5884250037286675
chr6	137159400	137160400	-0.9647746696876922
chr6	137159500	137160500	-1.3204907028330914
chr6	137159600	137160600	-1.3865067712455237
chr6	137159700	137160700	-1.0835882667987171
chr6	137159800	137160800	-0.5162914231209423
chr6	137159900	137160900	-0.015151879450012375
chr6	137160000	137161000	0.21416224419923519
chr6	137160100	137161100	0.05795689896153153
chr6	137160200	137161200	0.5472173372213637
chr6	137160300	137161300	0.39569641890721
chr6	137160400	137161400	0.8917510541939542
chr6	137160500	137161500	1.7466052762882796
chr6	137160600	137161600	1.6967351256439822
chr6	137160700	137161700	1.492458727564333
chr6	137160800	137161800	1.3959026731758748
chr6	137160900	137161900	1.5614054596425968
chr6	137161000	137162000	2.079937569429392
chr6	137161100	137162100	2.741917525749638
chr6	137161200	137162200	2.123924643508733
chr6	137161300	137162300	2.375717992821992
chr6	137161400	137162400	2.0425852303644656
chr6	137161500	137162500	1.4509178501067002
chr6	137161600	137162600	1.8484533642751688
chr6	137161700	137162700	1.187255864763584
chr6	137161800	137162800	0.4767138242967781
chr6	137161900	137162900	0.20124924140266
chr6	137162000	137163000	-1.056348948470286
chr6	137162100	137163100	-1.6734253139339068
chr6	137162200	137163200	-1.0172138248843183
chr6	137162300	137163300	-1.2622011662759092
chr6	137162400	137163400	-1.3046758415687651
chr6	137162500	137163500	-1.121526221123195
chr6	137162600	137163600	-1.4030912406596796
chr6	137162700	137163700	-0.20468377211259609
chr6	137162800	137163800	0.9320991128161524
chr6	137162900	137163900	0.9309354109078176
chr6	137163000	137164000	1.3299264192536515
chr6	137163100	137164100	1.4952987234377062
chr6	137163200	137164200	0.6610510793187591
chr6	137163300	137164300	0.909807313741028
chr6	137163400	137164400	1.3174981639623404
chr6	137163500	137164500	0.8775873317229306
chr6	137163600	137164600	1.2916107080119843
chr6	137163700	137164700	1.6141327168748067
chr6	137163800	137164800	1.2355988805914575
chr6	137163900	137164900	0.7493820664612021
chr6	137164000	137165000	0.8150049983703366
chr6	137164100	137165100	-0.13991708142012935
chr6	137164200	137165200	0.34636473885483543
chr6	137164300	137165300	0.03551087823079111
chr6	137164400	137165400	0.22644355666261834
chr6	137164500	137165500	0.8826726180810716
chr6	137164600	137165600	1.1057220883618868
chr6	137164700	137165700	0.5901133125780408
chr6	137164800	137165800	-0.185713248919912
chr6	137164900	137165900	0.6773381888294265
chr6	137165000	137166000	0.7092693848481693
chr6	137165100	137166100	1.2773968104329407
chr6	137165200	137166200	1.4415247144864658
chr6	137165300	137166300	2.0253625449524373
chr6	137165400	137166400	1.5272552282024658
chr6	137165500	137166500	1.3283716947425188
chr6	137165600	137166600	0.8736843549017292
chr6	137165700	137166700	0.45033075405776335
chr6	137165800	137166800	0.8984542089213063
chr6	137165900	137166900	1.0029634715256508
chr6	137166000	137167000	1.3310555780482338
chr6	137166100	137167100	1.8478843036113493
chr6	137166200	137167200	1.9767484476739303
chr6	137166300	137167300	1.1671839200915128
chr6	137166400	137167400	1.6771792513330912
chr6	137166500	137167500	2.067091649798256
chr6	137166600	137167600	1.7510513211089989
chr6	137166700	137167700	2.2290225517547477
chr6	137166800	137167800	2.573735378831932
chr6	137166900	137167900	1.9848312892272373
chr6	137167000	137168000	2.0639956090183804
chr6	137167100	137168100	1.7314099472908122
chr6	137167200	137168200	1.4471993696424963
chr6	137167300	137168300	1.895084227382
chr6	137167400	137168400	1.7098058106401148
chr6	137167500	137168500	1.6820554914640111
chr6	137167600	137168600	1.7568856663359944
chr6	137167700	137168700	0.8488010361315176
chr6	137167800	137168800	0.8404170555730593
chr6	137167900	137168900	1.0503709672421817
chr6	137168000	137169000	0.9651284439697503
chr6	137168100	137169100	0.6951856718286126
chr6	137168200	137169200	0.38127563923544666
chr6	137168300	137169300	-0.07729396046150297
chr6	137168400	137169400	-0.165691513215594
chr6	137168500	137169500	-0.4460585342037296
chr6	137168600	137169600	-0.2820924907281814
chr6	137168700	137169700	0.13236604836942206
chr6	137168800	137169800	-0.16697843406983634
chr6	137168900	137169900	-0.1214771604324369
chr6	137169000	137170000	-0.1806076447935033
chr6	137169100	137170100	-0.07959938156229797
chr6	137169200	137170200	-0.15876267937902375
chr6	137169300	137170300	0.5093587759555602
chr6	137169400	137170400	0.1536630935055598
chr6	137169500	137170500	-0.3777695005984708
chr6	137169600	137170600	-0.5180768489637714
chr6	137169700	137170700	-0.3512621939599231
chr6	137169800	137170800	-0.1519163046613414
chr6	137169900	137170900	-0.1125123480919296
chr6	137170000	137171000	-0.27815997691272093
chr6	137170100	137171100	0.07861772691478164
chr6	137170200	137171200	0.027690628766897464
chr6	137170300	137171300	-0.28238910313967824
chr6	137170400	137171400	0.2173142966703341
chr6	137170500	137171500	0.5865798236266128
chr6	137170600	137171600	1.2010655133608872
chr6	137170700	137171700	1.6596998692970466
chr6	137170800	137171800	1.6674356612148205
chr6	137170900	137171900	1.7905151468399314
chr6	137171000	137172000	1.8852834866781922
chr6	137171100	137172100	1.8339730957280311
chr6	137171200	137172200	2.065520563693782
chr6	137171300	137172300	2.40106218870183
chr6	137171400	137172400	2.04662967673466
chr6	137171500	137172500	1.6776004244991938
chr6	137171600	137172600	1.3378267804274362
chr6	137171700	137172700	1.2951442228448828
chr6	137171800	137172800	1.32835874183457
chr6	137171900	137172900	1.3812983836281478
chr6	137172000	137173000	1.0406407959388204
chr6	137172100	137173100	0.8457225745554484
chr6	137172200	137173200	1.3627671780800112
chr6	137172300	137173300	1.0803630673901456
chr6	137172400	137173400	1.4193443901076814
chr6	137172500	137173500	1.6883447948681338
chr6	137172600	137173600	1.411152205968214
chr6	137172700	137173700	1.4345678562490836
chr6	137172800	137173800	1.277833174383182
chr6	137172900	137173900	0.7557213103218026
chr6	137173000	137174000	0.7928244987309918
chr6	137173100	137174100	1.4253490354581793
chr6	137173200	137174200	1.2609172723695294
chr6	137173300	137174300	1.8440573141157817
chr6	137173400	137174400	1.664762475441606
chr6	137173500	137174500	1.8085084048285636
chr6	137173600	137174600	1.8939152612662131
chr6	137173700	137174700	1.4459603576240958
chr6	137173800	137174800	1.9439793730810744
chr6	137173900	137174900	2.145273878092598
chr6	137174000	137175000	2.1407092143707165
chr6	137174100	137175100	2.219091467462853
chr6	137174200	137175200	2.162189478954271
chr6	137174300	137175300	1.2911892285658322
chr6	137174400	137175400	0.9971498477916092
chr6	137174500	137175500	1.4685537508026831
chr6	137174600	137175600	1.5099341325830242
chr6	137174700	137175700	2.069651079803084
chr6	137174800	137175800	1.5849697414704622
chr6	137174900	137175900	1.54444714148943
chr6	137175000	137176000	2.121535790723762
chr6	137175100	137176100	1.4237001466593766
chr6	137175200	137176200	1.0201154379672024
chr6	137175300	137176300	1.3480445385307718
chr6	137175400	137176400	1.2313301273397084
chr6	137176900	137177900	0.5639100405475747
chr6	137177000	137178000	0.30901524618351284
chr6	137177100	137178100	-0.2775003011054094
chr6	137177200	137178200	-0.5794980666655609
chr6	137177300	137178300	-0.9702702077508492
chr6	137177400	137178400	-1.1212226021872271
chr6	137177500	137178500	-1.4168675390463592
chr6	137177600	137178600	-1.511697859016417
chr6	137177700	137178700	-0.44311208829609605
chr6	137177800	137178800	0.4760356572010541
chr6	137177900	137178900	1.1266610527453262
chr6	137178000	137179000	0.822994250725588
chr6	137178100	137179100	1.3792016840958292
chr6	137178200	137179200	0.9773989262354346
chr6	137178300	137179300	1.1960537779603249
chr6	137178400	137179400	1.5844618869068294
chr6	137178500	137179500	1.3564638160558131
chr6	137178600	137179600	1.6061449956806426
chr6	137178700	137179700	1.3071375035276689
chr6	137178800	137179800	1.5876138900333117
chr6	137178900	137179900	1.0526282515922547
chr6	137179000	137180000	0.9524078388341845
chr6	137179100	137180100	1.5240157029383126
chr6	137179200	137180200	1.4965215645501335
chr6	137179300	137180300	1.5438713225148295
chr6	137179400	137180400	0.8996329592665081
chr6	137179500	137180500	0.3834305176000573
chr6	137179600	137180600	0.44087242063373067
chr6	137179700	137180700	0.7467602894856282
chr6	137179800	137180800	-0.06286044770882719
chr6	137179900	137180900	0.017953579686930076
chr6	137180000	137181000	0.22326473801431646
chr6	137180100	137181100	-0.4066959735908725
chr6	137180200	137181200	-0.04435487360992664
chr6	137180300	137181300	0.4367835313201595
chr6	137180400	137181400	0.8498450388439706
chr6	137180500	137181500	1.9267518381289592
chr6	137180600	137181600	1.3260321639551014
chr6	137180700	137181700	0.1684513854736959
chr6	137180800	137181800	-0.452709001869394
chr6	137180900	137181900	-0.3458658116569385
chr6	137181000	137182000	-0.25375579426623407
chr6	137181100	137182100	-0.5103440679935161
chr6	137181200	137182200	-0.3952373614699499
chr6	137181300	137182300	-1.2605605648138525
chr6	137181400	137182400	-1.6027968578105267
chr6	137181500	137182500	-1.7787580524493465
chr6	137181600	137182600	-1.8960455337612088
chr6	137181700	137182700	-1.381468266853375
chr6	137181800	137182800	-0.2925126200792141
chr6	137181900	137182900	-0.8520593724175918
chr6	137182000	137183000	-0.9549313340644192
chr6	137182100	137183100	-1.2627126331251404
chr6	137182200	137183200	-1.7684187479623683
chr6	137182300	137183300	-1.6154195032437684
chr6	137182400	137183400	-1.9140128987589449
chr6	137182500	137183500	-2.148790405601139
chr6	137182600	137183600	-2.021395644345056
chr6	137182700	137183700	-2.5494557797837403
chr6	137182800	137183800	-3.2894882367657208
chr6	137182900	137183900	-2.5139247939342995
chr6	137183000	137184000	-3.030685103103536
chr6	137183100	137184100	-1.84187785805812
chr6	137183200	137184200	-1.623164758237508
chr6	137183300	137184300	-1.3967967412301543
chr6	137183400	137184400	-0.3879106836256693
chr6	137183500	137184500	-0.5959993575637595
chr6	137183600	137184600	-0.5833515001075728
chr6	137183700	137184700	-0.3796584118147274
chr6	137183800	137184800	0.10054589783154297
chr6	137183900	137184900	-0.881694118263043
chr6	137184000	137185000	-0.7482641420139097
chr6	137184100	137185100	-1.7604874655117797
chr6	137184200	137185200	-2.5264396851515176
chr6	137184300	137185300	-2.74919493287583
chr6	137184400	137185400	-3.092139269018128
chr6	137184500	137185500	-3.1174172178522848
chr6	137184600	137185600	-3.2617023224015464
chr6	137184700	137185700	-3.321456373408634
chr6	137184800	137185800	-3.614373390448047
chr6	137184900	137185900	-2.406742706681956
chr6	137185000	137186000	-1.5890943759379261
chr6	137185100	137186100	-1.2473287911518356
chr6	137185200	137186200	-0.5769031855348637
chr6	137185300	137186300	0.007400825712367991
chr6	137185400	137186400	-0.5637108971458256
chr6	137185500	137186500	-0.6192603886219192
chr6	137185600	137186600	-0.4356962473812417
chr6	137185700	137186700	0.14598904737289284
chr6	137185800	137186800	-0.6204517283042817
chr6	137185900	137186900	-1.094335864189312
chr6	137186000	137187000	-1.5399592989028614
chr6	137186100	137187100	-0.9986987610181732
chr6	137186200	137187200	-1.5201740647412103
chr6	137186300	137187300	-1.3658741257212978
chr6	137186400	137187400	-0.7801997856295365
chr6	137186500	137187500	-0.6090022568223189
chr6	137186600	137187600	-0.4965994327392028
chr6	137186700	137187700	-1.12272108113733
chr6	137186800	137187800	-0.6360451057486914
chr6	137186900	137187900	-1.080906084251758
chr6	137187000	137188000	-1.2413571804441326
chr6	137187100	137188100	-1.7379942202967331
chr6	137187200	137188200	-0.9489039893232818
chr6	137187300	137188300	-1.6693054693513685
chr6	137187400	137188400	-1.7899114383632342
chr6	137187500	137188500	-1.9822759751323118
chr6	137187600	137188600	-1.770773136953625
chr6	137187700	137188700	-1.3578452543645765
chr6	137187800	137188800	-0.7821034205829098
chr6	137187900	137188900	-0.6136062995735017
chr6	137188000	137189000	-0.8513918860763735
chr6	137188100	137189100	-0.8246889652417544
chr6	137188200	137189200	-0.4351336815617544
chr6	137188300	137189300	-0.5130430073829495
chr6	137188400	137189400	-0.4822565780392921
chr6	137188500	137189500	-1.0014904768115849
chr6	137188600	137189600	-0.8027272459057021
chr6	137188700	137189700	-0.9491917522656312
chr6	137188800	137189800	-0.858048210433141
chr6	137188900	137189900	-0.9188093336604718
chr6	137189000	137190000	-0.9650719494911967
chr6	137189100	137190100	-0.8320734772223294
chr6	137189200	137190200	-0.8453087134856633
chr6	137189300	137190300	-0.15315952440404865
chr6	137189400	137190400	-0.03692113730359687
chr6	137189500	137190500	1.4118856105952498
chr6	137189600	137190600	1.4474386877759833
chr6	137189700	137190700	1.0317136976038879
chr6	137189800	137190800	0.6090284930390739
chr6	137189900	137190900	0.6845344455121121
chr6	137190000	137191000	0.761531167892534
chr6	137190100	137191100	-0.05753152777233149
chr6	137190200	137191200	-0.5399713326628095
chr6	137190300	137191300	-0.7641360167727405
chr6	137190400	137191400	-0.3331028847977872
chr6	137190500	137191500	-0.8792639234157662
chr6	137190600	137191600	-1.2045243434729875
chr6	137190700	137191700	-0.9026463094562714
chr6	137190800	137191800	-0.878749941769647
chr6	137190900	137191900	-1.588477143405726
chr6	137191000	137192000	-1.9256300884619393
chr6	137191100	137192100	-1.4209185142652605
chr6	137191200	137192200	-1.5750993207556363
chr6	137191300	137192300	-1.6044404050134276
chr6	137191400	137192400	-2.3337293652829567
chr6	137191500	137192500	-2.146225151737327
chr6	137191600	137192600	-1.5793707801092849
chr6	137191700	137192700	-1.2838614851211905
chr6	137191800	137192800	-0.8259330306404733
chr6	137191900	137192900	-0.10086412020270608
chr6	137192000	137193000	0.7649269532562629
chr6	137192100	137193100	1.1260034528313871
chr6	137192200	137193200	1.5753084639316588
chr6	137192300	137193300	1.4145538236318218
chr6	137192400	137193400	1.4075718242563382
chr6	137192500	137193500	1.4510248990280965
chr6	137192600	137193600	1.215610301763166
chr6	137192700	137193700	1.4840686740573532
chr6	137192800	137193800	1.1331930958962209
chr6	137192900	137193900	1.580902918203107
chr6	137193000	137194000	1.394679267749699
chr6	137193100	137194100	1.695195452883106
chr6	137194100	137195100	0.9162346155478702
chr6	137194200	137195200	0.6898268441555124
chr6	137194300	137195300	0.0913923214073319
chr6	137194400	137195400	-0.1664883110091724
chr6	137194500	137195500	0.3115176165376667
chr6	137194600	137195600	0.5667536447377856
chr6	137194700	137195700	0.7578953129173474
chr6	137194800	137195800	0.6305637985308915
chr6	137194900	137195900	0.8484689205681609
chr6	137195000	137196000	1.3175791757601116
chr6	137195100	137196100	1.2320582608194863
chr6	137195200	137196200	0.7850109341524093
chr6	137195300	137196300	0.7438388459240115
chr6	137195400	137196400	0.08728142672607014
chr6	137195500	137196500	-0.8109311462114175
chr6	137195600	137196600	-1.1007469905416092
chr6	137195700	137196700	-1.85354797435166
chr6	137196800	137197800	-1.674156141469555
chr6	137196900	137197900	-0.3209827158956656
chr6	137197000	137198000	-0.40008863323969784
chr6	137197100	137198100	-0.6739589959350661
chr6	137197200	137198200	-0.4425151862496376
chr6	137197300	137198300	-0.30569101101522883
chr6	137197400	137198400	0.44864965710659777
chr6	137197500	137198500	1.1385425115789287
chr6	137197600	137198600	1.827813261711739
chr6	137197700	137198700	2.5610474662266407
chr6	137197800	137198800	2.5752898752280715
chr6	137197900	137198900	1.4746846769849151
chr6	137198000	137199000	1.9206621895908604
chr6	137198100	137199100	2.4190626671484017
chr6	137198200	137199200	2.376617996449664
chr6	137198300	137199300	2.754716201405996
chr6	137198400	137199400	2.6300878357539528
chr6	137199600	137200600	1.4033499107862344
chr6	137199700	137200700	1.9239860504938195
chr6	137199800	137200800	2.0531348975550494
chr6	137199900	137200900	2.401947122741076
chr6	137200000	137201000	3.178005987571665
chr6	137200100	137201100	3.207667297365678
chr6	137200200	137201200	3.386428338041421
chr6	137200300	137201300	3.38732414516498
chr6	137200400	137201400	2.4203920699626504
chr6	137200500	137201500	2.386091464925046
chr6	137200600	137201600	3.0925973800189563
chr6	137200700	137201700	2.456615765677712
chr6	137200800	137201800	2.407027544159519
chr6	137200900	137201900	2.1454577592977326
chr6	137201000	137202000	1.3395145891600508
chr6	137201100	137202100	1.3798012591514561
chr6	137201200	137202200	1.1933674601803403
chr6	137201300	137202300	1.0960012128158323
chr6	137201400	137202400	1.4754191481665315
chr6	137201500	137202500	1.5441486989762618
chr6	137201600	137202600	1.0672791019836736
chr6	137201700	137202700	1.587993816611185
chr6	137201800	137202800	1.590846176468384
chr6	137201900	137202900	1.731740819659291
chr6	137202000	137203000	1.3129587852132074
chr6	137202100	137203100	1.0086043027673328
chr6	137202200	137203200	1.4420708157657605
chr6	137202300	137203300	1.4981281565802158
chr6	137202400	137203400	1.5396728273047553
chr6	137202500	137203500	1.7257129849441406
chr6	137202600	137203600	0.98470164088435
chr6	137202700	137203700	0.6718626653731011
chr6	137202800	137203800	0.11613731333109555
chr6	137202900	137203900	-0.2486647426527269
chr6	137203000	137204000	0.6506039220759793
chr6	137203100	137204100	0.895367587675845
chr6	137203200	137204200	0.9612394783953072
chr6	137203300	137204300	1.06686235136428
chr6	137203400	137204400	1.327487096895512
chr6	137203500	137204500	1.3301678801717942
chr6	137203600	137204600	1.5136542992107842
chr6	137203700	137204700	1.603994681792751
chr6	137203800	137204800	2.2841647909873126
chr6	137203900	137204900	2.5899875355923068
chr6	137204000	137205000	1.951039887062222
chr6	137204100	137205100	1.0900272598803815
chr6	137204200	137205200	0.6087385781137719
chr6	137204300	137205300	0.7910993311009886
chr6	137204400	137205400	0.6682674112145971
chr6	137204500	137205500	1.0041120394645435
chr6	137204600	137205600	1.3214895193555471
chr6	137204700	137205700	0.9801492624977722
chr6	137204800	137205800	0.44771572573866986
chr6	137204900	137205900	0.9889071815534188
chr6	137205000	137206000	1.3517619706793795
chr6	137205100	137206100	1.9255424352696884
chr6	137205200	137206200	2.580171662461256
chr6	137205300	137206300	2.9003825852964016
chr6	137205400	137206400	2.7138469008059336
chr6	137205500	137206500	2.2789144659289367
chr6	137205600	137206600	2.449176986842984
chr6	137205700	137206700	2.827120878131956
chr6	137205800	137206800	3.342819099539497
chr6	137205900	137206900	2.0986884902905323
chr6	137206000	137207000	2.3581591403672646
chr6	137206100	137207100	2.33344387034233
chr6	137206200	137207200	2.2763011547295204
chr6	137206300	137207300	1.8893082454257228
chr6	137206400	137207400	2.374479832552145
chr6	137206500	137207500	2.2885545931877203
chr6	137206600	137207600	1.848390610829432
chr6	137206700	137207700	1.5784432067303438
chr6	137206800	137207800	1.1231162687221865
chr6	137206900	137207900	1.688231765656541
chr6	137207000	137208000	1.2932499598814502
chr6	137207100	137208100	1.6708480511023829
chr6	137207200	137208200	1.2343289427269342
chr6	137207300	137208300	1.159031890175478
chr6	137207400	137208400	0.2697919421314688
chr6	137207500	137208500	0.8917453839989484
chr6	137207600	137208600	1.5400019285655868
chr6	137207700	137208700	1.463467653177868
chr6	137207800	137208800	2.0760454203190672
chr6	137207900	137208900	2.6208214606160345
chr6	137208000	137209000	2.318029204962327
chr6	137208100	137209100	2.082158890876126
chr6	137208200	137209200	2.3647453054065544
chr6	137208300	137209300	2.7107038674403245
chr6	137208400	137209400	3.180145732618339
chr6	137208500	137209500	3.0774530118031604
chr6	137208600	137209600	2.950779552787393
chr6	137208700	137209700	3.651094307656932
chr6	137208800	137209800	3.3516394238230465
chr6	137208900	137209900	2.9748336912786923
chr6	137209000	137210000	3.3203141190353174
chr6	137209100	137210100	3.2874874942857266
chr6	137209200	137210200	3.1130718702330804
chr6	137209300	137210300	3.12416775441527
chr6	137209400	137210400	3.1792693512264365
chr6	137209500	137210500	3.1757563735140137
chr6	137209600	137210600	2.472667976973064
chr6	137209700	137210700	1.609065466936914
chr6	137209800	137210800	2.0006819726465737
chr6	137209900	137210900	1.9083091682268285
chr6	137210000	137211000	2.102117874808948
chr6	137210100	137211100	2.666622423118378
chr6	137210200	137211200	2.7918906626876736
chr6	137210300	137211300	2.4507946261743365
chr6	137210400	137211400	2.229811390096713
chr6	137210500	137211500	2.126852576838988
chr6	137210600	137211600	2.1139596311175644
chr6	137210700	137211700	2.551277861310716
chr6	137210800	137211800	2.347585586999493
chr6	137210900	137211900	2.8110280028048416
chr6	137211000	137212000	2.39028168782215
chr6	137211100	137212100	2.017381516622605
chr6	137211200	137212200	1.5716097257803558
chr6	137211300	137212300	1.8647294750641783
chr6	137211400	137212400	2.073026940691776
chr6	137211500	137212500	1.9894881493899728
chr6	137211600	137212600	2.4330565387309444
chr6	137211700	137212700	1.9938978596791448
chr6	137211800	137212800	1.982092617209781
chr6	137211900	137212900	1.6402479669383558
chr6	137212000	137213000	1.8584448827668545
chr6	137212100	137213100	2.1232660924248314
chr6	137212200	137213200	2.4929594775339425
chr6	137212300	137213300	2.5255691757755483
chr6	137212400	137213400	2.3692147976393483
chr6	137212500	137213500	2.2940207106255124
chr6	137212600	137213600	2.094174217401104
chr6	137212700	137213700	2.529561318464076
chr6	137212800	137213800	2.391279432984688
chr6	137212900	137213900	2.3387836377666757
chr6	137213000	137214000	2.2119553143106248
chr6	137213100	137214100	1.862137991001255
chr6	137213200	137214200	1.7253659143036888
chr6	137213300	137214300	1.239457594252758
chr6	137213400	137214400	1.2307504059932413
chr6	137213500	137214500	1.1430147245521125
chr6	137213600	137214600	0.3610915458385655
chr6	137213700	137214700	0.5956567379264791
chr6	137213800	137214800	0.29853839820144523
chr6	137213900	137214900	0.18731321369789367
chr6	137214000	137215000	0.22305166050615496
chr6	137214100	137215100	0.4689252359290784
chr6	137214200	137215200	1.141691044930775
chr6	137214300	137215300	1.1367612517793615
chr6	137214400	137215400	0.9518680019707466
chr6	137214500	137215500	0.3577480474946395
chr6	137214600	137215600	1.5718314418447077
chr6	137214700	137215700	1.1220999793169932
chr6	137214800	137215800	2.230472277920865
chr6	137214900	137215900	2.3422594117643
chr6	137215000	137216000	1.9055342798355426
chr6	137215100	137216100	1.4309562860105096
chr6	137215200	137216200	0.4151963833134389
chr6	137215300	137216300	0.7472686168559944
chr6	137215400	137216400	0.7674611081133822
chr6	137215500	137216500	1.1143043455183168
chr6	137215600	137216600	0.5659630335035882
chr6	137215700	137216700	0.6742777706124841
chr6	137215800	137216800	0.2709891770360932
chr6	137215900	137216900	0.2600829105023843
chr6	137216000	137217000	1.2146591626836987
chr6	137216100	137217100	1.9511459468983183
chr6	137216200	137217200	2.5410229635162978
chr6	137216300	137217300	2.9378341032013013
chr6	137216400	137217400	2.901429169580977
chr6	137216500	137217500	3.2033566862290566
chr6	137216600	137217600	3.3059996665412688
chr6	137216700	137217700	2.4783535110739363
chr6	137216800	137217800	1.988411135133628
chr6	137216900	137217900	1.7788218938036997
chr6	137217000	137218000	1.7178920523166488
chr6	137217100	137218100	1.1352801622309865
chr6	137217200	137218200	0.5374111953246078
chr6	137217300	137218300	0.0019388061128643144
chr6	137217400	137218400	0.26546569151114097
chr6	137217500	137218500	0.1094109001840189
chr6	137218600	137219600	1.920158364486278
chr6	137218700	137219700	2.3974782590695343
chr6	137218800	137219800	2.78340837736061
chr6	137218900	137219900	3.128544829294128
chr6	137219000	137220000	3.062430438305814
chr6	137219100	137220100	2.7367693034730625
chr6	137219200	137220200	1.261782499837336
chr6	137219300	137220300	0.9583939357356188
chr6	137219400	137220400	0.27673732498052833
chr6	137219500	137220500	-0.4407772962624101
chr6	137219600	137220600	-0.011789729691591104
chr6	137219700	137220700	-0.3085969134621846
chr6	137219800	137220800	-0.7047646042985349
chr6	137219900	137220900	-0.15254207582469656
chr6	137220000	137221000	-0.22165145454361598
chr6	137220100	137221100	-0.15933865770191033
chr6	137220200	137221200	0.8237361522113492
chr6	137220300	137221300	1.0633520997146748
chr6	137220400	137221400	1.9450297753872
chr6	137220500	137221500	2.482259611853432
chr6	137220600	137221600	2.499371635509233
chr6	137220700	137221700	2.293972742055301
chr6	137220800	137221800	2.5988442253440462
chr6	137220900	137221900	2.0638576310187227
chr6	137221000	137222000	1.9076159957309877
chr6	137221100	137222100	1.5604674145820592
chr6	137221200	137222200	1.6633872094617042
chr6	137221300	137222300	1.5147082110211931
chr6	137221400	137222400	0.9300909269801992
chr6	137221500	137222500	0.6152162836013233
chr6	137221600	137222600	0.9694101948031618
chr6	137221700	137222700	1.325587594901285
chr6	137221800	137222800	1.5367752746070682
chr6	137221900	137222900	1.6897898348832738
chr6	137222000	137223000	1.8121445438630774
chr6	137222100	137223100	2.5250799841938725
chr6	137222200	137223200	2.096021377646648
chr6	137222300	137223300	1.6669719718575386
chr6	137222400	137223400	1.643523718704212
chr6	137222500	137223500	1.900163042526126
chr6	137222600	137223600	1.1142696122626674
chr6	137222700	137223700	0.7132865726236253
chr6	137222800	137223800	0.7794137615849347
chr6	137222900	137223900	0.30125876328471124
chr6	137223000	137224000	0.4316426850625802
chr6	137223100	137224100	0.06315864471493113
chr6	137223200	137224200	0.2705931802679652
chr6	137223300	137224300	0.4504948390384833
chr6	137223400	137224400	0.4091434663940119
chr6	137223500	137224500	0.13169472540897936
chr6	137224200	137225200	1.9689896853546096
chr6	137224300	137225300	1.666621846875442
chr6	137224400	137225400	1.1992367370349892
chr6	137224500	137225500	0.1263610873599866
chr6	137224600	137225600	0.6058525158477819
chr6	137224700	137225700	0.9344597638264498
chr6	137225200	137226200	-0.4905289550119138
chr6	137225700	137226700	1.1379042736492937
chr6	137225800	137226800	1.2302439222874728
chr6	137225900	137226900	0.929625456136115
chr6	137226000	137227000	1.1366061446840454
chr6	137226100	137227100	1.5607580586095602
chr6	137226200	137227200	1.4214044021581551
chr6	137226300	137227300	1.3292538466289925
chr6	137226400	137227400	1.1710429213022864
chr6	137226500	137227500	1.4190929729524753
chr6	137226600	137227600	1.7699379435052374
chr6	137226700	137227700	2.168033702753242
chr6	137226800	137227800	1.9068827812760367
chr6	137226900	137227900	2.2966064142296734
chr6	137227000	137228000	1.699859932362064
chr6	137227100	137228100	1.39612000268933
chr6	137227200	137228200	2.3165336141364707
chr6	137227300	137228300	2.6204007383825285
chr6	137227400	137228400	2.412672481784836
chr6	137227500	137228500	2.2433868172811264
chr6	137227600	137228600	1.776958164675386
chr6	137227700	137228700	0.9364537471387141
chr6	137227800	137228800	0.8027426920098899
chr6	137227900	137228900	0.5307257909843445
chr6	137228000	137229000	0.6439023900885676
chr6	137228100	137229100	0.5974811748174846
chr6	137228200	137229200	0.6279141247096439
chr6	137228300	137229300	0.0007018164313203475
chr6	137228400	137229400	0.674578895987765
chr6	137228500	137229500	1.2471202745024708
chr6	137228600	137229600	0.8534160596620176
chr6	137228700	137229700	2.089639999302032
chr6	137228800	137229800	2.220454383846602
chr6	137228900	137229900	2.3595585725754282
chr6	137229000	137230000	2.6832778771486723
chr6	137229100	137230100	2.386705965998193
chr6	137229200	137230200	1.9178322213001329
chr6	137229300	137230300	2.275273285960227
chr6	137229400	137230400	1.3635627293745685
chr6	137229500	137230500	0.9515003501411587
chr6	137229600	137230600	0.961666226375392
chr6	137229700	137230700	0.5625621367291059
chr6	137229800	137230800	0.6154605512406812
chr6	137229900	137230900	0.6919988328952371
chr6	137230000	137231000	0.49652525357742167
chr6	137230100	137231100	0.8191192042706685
chr6	137230200	137231200	0.7518793328377018
chr6	137230300	137231300	0.4599653724486337
chr6	137230400	137231400	0.9319909438618896
chr6	137230500	137231500	1.3953778517265267
chr6	137230600	137231600	1.8345288229755787
chr6	137230700	137231700	1.5311691889278949
chr6	137230800	137231800	1.446177744138171
chr6	137230900	137231900	0.9698019723715032
chr6	137231000	137232000	0.8323422739937572
chr6	137231100	137232100	0.9636340519222332
chr6	137231200	137232200	0.9136702329860799
chr6	137231300	137232300	1.124284557481335
chr6	137231400	137232400	0.7877305732859418
chr6	137231500	137232500	-0.5975019563865263
chr6	137231600	137232600	-0.6166027937237799
chr6	137231700	137232700	-0.057790070293424825
chr6	137231800	137232800	-0.0876282453300607
chr6	137231900	137232900	0.07057867502704354
chr6	137232000	137233000	0.17583570245602895
chr6	137232100	137233100	0.478229888218396
chr6	137232200	137233200	0.29439707756293565
chr6	137232300	137233300	0.6063635542650359
chr6	137232400	137233400	0.7220472626416659
chr6	137232500	137233500	1.4041008301126698
chr6	137232600	137233600	1.3190755076846177
chr6	137232700	137233700	1.2499697064840622
chr6	137232800	137233800	1.0393959415720495
chr6	137232900	137233900	1.1390806922053835
chr6	137233000	137234000	1.0117849966797385
chr6	137233100	137234100	0.5592141437901396
chr6	137233200	137234200	1.0230871154460008
chr6	137233300	137234300	0.9621868542501129
chr6	137233400	137234400	0.7637485053850663
chr6	137233500	137234500	0.4623111857595714
chr6	137233600	137234600	0.3347837495441764
chr6	137233700	137234700	-0.2980098088551416
chr6	137233800	137234800	-0.6803009975204939
chr6	137233900	137234900	-1.068576170043014
chr6	137234000	137235000	-0.7460468575717188
chr6	137234100	137235100	-1.2061186758744868
chr6	137234200	137235200	-1.282072695870334
chr6	137234300	137235300	-1.2055412899657378
chr6	137234400	137235400	-1.5495919908850193
chr6	137234500	137235500	-1.886329553100128
chr6	137234600	137235600	-2.001829845412578
chr6	137234700	137235700	-2.1260046546002256
chr6	137234800	137235800	-1.2215806486726697
chr6	137234900	137235900	-1.1425687610486428
chr6	137235000	137236000	-1.4523064323371793
chr6	137235100	137236100	-0.5009394772170981
chr6	137235200	137236200	-0.6770792363583772
chr6	137236300	137237300	1.4614447080570885
chr6	137236400	137237400	1.3163585389030332
chr6	137236500	137237500	1.4132112358333215
chr6	137236600	137237600	1.2230077434347444
chr6	137236700	137237700	2.121237538047325
chr6	137236800	137237800	2.2145610508614046
chr6	137236900	137237900	1.8346148980922647
chr6	137237000	137238000	1.806907004558384
chr6	137237100	137238100	1.5345104248527597
chr6	137237200	137238200	1.1859991728517008
chr6	137237300	137238300	1.3815537595758638
chr6	137237400	137238400	1.1648194947465107
chr6	137237500	137238500	1.3337271158950077
chr6	137237600	137238600	1.1225702775341189
chr6	137237700	137238700	0.42686286945375257
chr6	137237800	137238800	0.16592977169117193
chr6	137237900	137238900	0.6541764499142739
chr6	137238000	137239000	1.2231870435392616
chr6	137238100	137239100	1.2657136752115346
chr6	137238200	137239200	0.9048110223202528
chr6	137238300	137239300	1.0448561058906132
chr6	137238400	137239400	1.0152329628651031
chr6	137238500	137239500	0.6577379730153381
chr6	137238600	137239600	1.0181273448923789
chr6	137238700	137239700	1.2980286592382924
chr6	137238800	137239800	1.1436431267434526
chr6	137238900	137239900	1.0219100490008346
chr6	137239000	137240000	0.14116688936902258
chr6	137239100	137240100	0.13944692613196388
chr6	137239200	137240200	0.2412733124779985
chr6	137239300	137240300	-0.4150123877201198
chr6	137239400	137240400	-0.18996115991302406
chr6	137239900	137240900	-0.5073672812793264
chr6	137240000	137241000	-0.19498040240299935
chr6	137240100	137241100	-0.57256580382215
chr6	137240200	137241200	-0.6971340017787441
chr6	137240300	137241300	-0.3491484236016136
chr6	137240400	137241400	-0.5637694614417177
chr6	137240500	137241500	-1.0505930323713215
chr6	137240600	137241600	-0.8071014112219803
chr6	137240700	137241700	-1.0159634263843478
chr6	137240800	137241800	-1.2163272142674413
chr6	137240900	137241900	-0.12548551263715946
chr6	137241000	137242000	-0.32704482658985434
chr6	137242100	137243100	0.7116098099113315
chr6	137242200	137243200	-0.026740349412693248
chr6	137242300	137243300	-0.4232392604367267
chr6	137242400	137243400	-0.20391207202139072
chr6	137242500	137243500	-0.4105898391286613
chr6	137242600	137243600	-0.11946185125219455
chr6	137242700	137243700	0.4360436646255934
chr6	137242800	137243800	-0.13118262819600926
chr6	137242900	137243900	-1.2339422771676598
chr6	137243000	137244000	-1.1525874320329565
chr6	137244100	137245100	0.1471060105919428
chr6	137244200	137245200	-0.4723576914263634
chr6	137244300	137245300	-0.77666006922379
chr6	137244400	137245400	-0.8872353830878101
chr6	137244500	137245500	-0.5273204559549002
chr6	137244600	137245600	-1.0231445069345724
chr6	137244700	137245700	-0.2660399045361187
chr6	137244800	137245800	0.38003111603710377
chr6	137244900	137245900	0.7611055536676337
chr6	137245000	137246000	0.8306683487120308
chr6	137245100	137246100	0.9153268706163435
chr6	137245200	137246200	1.588286369513236
chr6	137245300	137246300	1.1620989042845076
chr6	137245400	137246400	1.5789866436999147
chr6	137245500	137246500	0.4279823165198207
chr6	137245600	137246600	0.5386690060357175
chr6	137245700	137246700	-0.04903125881080792
chr6	137245800	137246800	-0.4891078020571362
chr6	137245900	137246900	-0.2260979344502093
chr6	137246000	137247000	-1.0860305786206665
chr6	137246100	137247100	-1.2040200502859988
chr6	137246700	137247700	-0.9153327457411716
chr6	137246800	137247800	-0.5386113896941618
chr6	137246900	137247900	-0.6597172828543609
chr6	137247000	137248000	-0.7014072528376356
chr6	137247100	137248100	-0.4363219671325587
chr6	137247200	137248200	-0.7179296063606626
chr6	137247300	137248300	-0.6469968589144244
chr6	137247400	137248400	-0.7105795632288529
chr6	137247500	137248500	0.4085479163587307
chr6	137247600	137248600	0.352206672308589
chr6	137247700	137248700	-0.2084595231625244
chr6	137247800	137248800	-0.6240665483953325
chr6	137247900	137248900	-0.4108220411093518
chr6	137248000	137249000	-0.5540830164660572
chr6	137248100	137249100	-0.5723278769534917
chr6	137248200	137249200	-0.12574381374784696
chr6	137248300	137249300	-0.06911891699323347
chr6	137248400	137249400	-0.07486882852924083
chr6	137248500	137249500	-0.4680005682202758
chr6	137248600	137249600	-0.6609238455822104
chr6	137248700	137249700	-0.10062599784215652
chr6	137248800	137249800	0.3608836512532158
chr6	137248900	137249900	0.5362061840081186
chr6	137249000	137250000	1.0003730976431324
chr6	137249100	137250100	0.768507737142557
chr6	137249200	137250200	0.8936487006615367
chr6	137249300	137250300	0.7970474534268509
chr6	137249400	137250400	1.1994775788197498
chr6	137249500	137250500	0.8078820809601754
chr6	137249600	137250600	1.2391935370438505
chr6	137250700	137251700	-0.5286765598066322
chr6	137250800	137251800	-1.028163950742967
chr6	137250900	137251900	-1.2844841928323931
chr6	137251000	137252000	-1.1719749582716936
chr6	137251100	137252100	-1.2230071166464078
chr6	137251200	137252200	-0.5549679266428904
chr6	137251300	137252300	0.3886363151257118
chr6	137251400	137252400	0.476207219389884
chr6	137251500	137252500	0.34191690834878763
chr6	137251600	137252600	-0.4988939368305303
chr6	137251700	137252700	0.08215605235178104
chr6	137251800	137252800	0.7492256035409869
chr6	137251900	137252900	-0.08465686892862828
chr6	137252000	137253000	0.28339411555033484
chr6	137252100	137253100	-0.13294120037287946
chr6	137252200	137253200	-0.2656258468771065
chr6	137252300	137253300	-1.0890910986727085
chr6	137252400	137253400	-1.3513259898013588
chr6	137252500	137253500	-1.420517936638619
chr6	137252900	137253900	-1.5416151961522029
chr6	137253000	137254000	-1.5914093563042464
chr6	137254100	137255100	-0.8538175461090195
chr6	137254200	137255200	-0.9877086258398664
chr6	137254300	137255300	-0.9989461389810412
chr6	137254400	137255400	-1.196961143171238
chr6	137254500	137255500	-0.8757264301478321
chr6	137254600	137255600	-0.3940058208462773
chr6	137254700	137255700	-0.3474156041153163
chr6	137254800	137255800	-0.4643840688469153
chr6	137254900	137255900	-0.5417913892212673
chr6	137255000	137256000	-1.160053566845196
chr6	137255100	137256100	-0.9578580156223544
chr6	137255200	137256200	-1.5509375252296462
chr6	137255300	137256300	-1.354530715423326
chr6	137255400	137256400	-1.58436754248889
chr6	137255500	137256500	-1.6021699610739828
chr6	137255600	137256600	-1.821675865669744
chr6	137255700	137256700	-1.5059231154693582
chr6	137255800	137256800	-1.4157512142161324
chr6	137255900	137256900	-1.492439241398524
chr6	137256000	137257000	-1.11132771285543
chr6	137256100	137257100	-0.5114191855895405
chr6	137256200	137257200	0.1107391798391066
chr6	137256300	137257300	-0.3286084110458866
chr6	137256400	137257400	-0.07156237977616506
chr6	137256500	137257500	-0.6160207032766737
chr6	137256600	137257600	-0.19215895338784802
chr6	137256700	137257700	0.3939182770536185
chr6	137256800	137257800	0.4894471525473695
chr6	137256900	137257900	0.5357964000956804
chr6	137257000	137258000	0.4228633478495487
chr6	137257100	137258100	0.43631829574627307
chr6	137257200	137258200	0.4643914436575194
chr6	137257300	137258300	-0.023050892879149985
chr6	137257400	137258400	0.2673535728920386
chr6	137257500	137258500	0.9709389514617291
chr6	137257600	137258600	0.7538477473096987
chr6	137257700	137258700	0.3115958146560455
chr6	137257800	137258800	0.1226712344962129
chr6	137257900	137258900	0.6136374135119467
chr6	137258000	137259000	0.5957600479024114
chr6	137258100	137259100	0.3577617429292584
chr6	137258200	137259200	0.5078487086747975
chr6	137258300	137259300	1.0645355751470171
chr6	137258400	137259400	0.9923546402448544
chr6	137258500	137259500	0.891599028173154
chr6	137258600	137259600	0.546725979994911
chr6	137258700	137259700	0.5147090290059501
chr6	137258800	137259800	0.8463526106932601
chr6	137258900	137259900	0.8598407456124039
chr6	137259000	137260000	0.9673370121149775
chr6	137259100	137260100	1.2401709752899217
chr6	137259200	137260200	1.316389103297321
chr6	137259300	137260300	1.0612094442666158
chr6	137259400	137260400	1.01394200602468
chr6	137259500	137260500	0.8261788143705631
chr6	137259600	137260600	1.2502799025058653
chr6	137259700	137260700	1.4762253973258408
chr6	137259800	137260800	1.4396716903714843
chr6	137259900	137260900	0.3814430373601744
chr6	137260000	137261000	0.9037371068527889
chr6	137260100	137261100	0.4917763157776458
chr6	137260200	137261200	0.20865024410407987
chr6	137260300	137261300	0.8145274280839645
chr6	137260400	137261400	0.3722608789075042
chr6	137260500	137261500	0.6716031357188356
chr6	137260600	137261600	0.4632120435314968
chr6	137260700	137261700	0.07423591366845521
chr6	137260800	137261800	-0.22782307404918226
chr6	137260900	137261900	-0.019056260481877224
chr6	137261000	137262000	-0.8151650489439586
chr6	137261100	137262100	-0.8030268539166052
chr6	137261200	137262200	-1.1898245955663809
chr6	137261300	137262300	-1.6892614110726016
chr6	137261400	137262400	-1.4058672544497457
chr6	137261500	137262500	-2.0151460657621434
chr6	137261600	137262600	-2.452890627719082
chr6	137261700	137262700	-2.797725121416688
chr6	137261800	137262800	-3.1251028679828483
chr6	137261900	137262900	-3.3831296605305714
chr6	137262000	137263000	-2.5503115424465252
chr6	137262100	137263100	-2.1134176539824465
chr6	137262200	137263200	-2.1126622112201154
chr6	137262300	137263300	-1.8051831804368517
chr6	137262400	137263400	-1.2500345582429253
chr6	137262500	137263500	-0.9467046695171836
chr6	137262600	137263600	-0.16330584986585767
chr6	137262700	137263700	0.31254039392453403
chr6	137262800	137263800	0.5014605666269207
chr6	137262900	137263900	1.3137708397240424
chr6	137263000	137264000	0.8728920409136764
chr6	137263100	137264100	0.60070373727511
chr6	137263200	137264200	0.8979783167967801
chr6	137263300	137264300	0.7515477079182625
chr6	137264400	137265400	-0.4841519352042353
chr6	137264500	137265500	-0.5525372739839577
chr6	137264600	137265600	-1.3226283144388584
chr6	137264700	137265700	-1.332224049540213
chr6	137264800	137265800	-0.8946801617087086
chr6	137264900	137265900	-1.2663732553491691
chr6	137265000	137266000	-0.7797966502332748
chr6	137265100	137266100	-0.9155664244417464
chr6	137265200	137266200	-0.5811887075677077
chr6	137265300	137266300	-0.4694115282517565
chr6	137265400	137266400	-0.2444677424062475
chr6	137265500	137266500	0.07300266511858437
chr6	137265600	137266600	0.6769061290145102
chr6	137265700	137266700	0.7965457891627643
chr6	137265800	137266800	0.7191986247362334
chr6	137265900	137266900	0.8861812020941832
chr6	137266000	137267000	0.9525374968213428
chr6	137266100	137267100	1.4449335791139388
chr6	137266200	137267200	0.875705304996164
chr6	137266300	137267300	-0.0028249061157435244
chr6	137266400	137267400	0.3911469015954653
chr6	137267500	137268500	0.7988054976532287
chr6	137267600	137268600	0.7164383235176596
chr6	137267700	137268700	0.6403209967910831
chr6	137268400	137269400	0.5006825540227502
chr6	137268500	137269500	-0.2172266080953239
chr6	137268600	137269600	-0.5256169094151942
chr6	137268700	137269700	-0.2172500597850828
chr6	137268800	137269800	-0.4539569306904805
chr6	137268900	137269900	-0.5285600492089694
chr6	137269000	137270000	-0.22312247269363047
chr6	137269100	137270100	-0.5320849049885846
chr6	137269200	137270200	-0.411166529701055
chr6	137269300	137270300	-1.174067352478949
chr6	137269400	137270400	-1.4129292248673446
chr6	137269500	137270500	-1.1895051063945834
chr6	137269600	137270600	-1.5220185042786831
chr6	137269700	137270700	-1.9996890331743784
chr6	137269800	137270800	-1.8883324102375496
chr6	137269900	137270900	-1.7880504703908509
chr6	137270000	137271000	-1.4759372528778212
chr6	137270100	137271100	-1.3610455149759109
chr6	137270200	137271200	-2.349911772495344
chr6	137270300	137271300	-1.82647809206825
chr6	137270400	137271400	-0.7462109768708207
chr6	137270500	137271500	-0.7757577740415282
chr6	137270600	137271600	-0.01666381101752731
chr6	137270700	137271700	0.2340731435919709
chr6	137270800	137271800	0.6686736482223055
chr6	137270900	137271900	0.7725441697267048
chr6	137271000	137272000	-0.40858228267116464
chr6	137271100	137272100	-0.8253928751456439
chr6	137271200	137272200	0.16885177460268627
chr6	137271300	137272300	0.6306238516830538
chr6	137271400	137272400	0.3163772485510279
chr6	137271500	137272500	-0.0047299811003342
chr6	137271600	137272600	-0.22038641006148446
chr6	137271700	137272700	-0.030607610311691832
chr6	137271800	137272800	-0.7977772601031577
chr6	137271900	137272900	-1.1713021281415958
chr6	137272000	137273000	-0.42129957201087137
chr6	137272100	137273100	-0.24586863415108826
chr6	137272200	137273200	-0.1626826949448177
chr6	137272300	137273300	-0.001704713348954228
chr6	137272400	137273400	-0.05013285338025236
chr6	137272500	137273500	0.2085007747918582
chr6	137272600	137273600	0.2679285158003528
chr6	137272700	137273700	-0.006443290597283659
chr6	137272800	137273800	0.3643609555465157
chr6	137272900	137273900	0.3853978094634233
chr6	137273000	137274000	-0.048901459972061266
chr6	137273100	137274100	0.5999894836481351
chr6	137273200	137274200	0.18907403693154573
chr6	137273300	137274300	0.267300534373452
chr6	137273400	137274400	0.2252591765963722
chr6	137273500	137274500	0.506852873558976
chr6	137273600	137274600	0.03193529062967102
chr6	137273700	137274700	0.29985357273198404
chr6	137273800	137274800	-0.22507393557189107
chr6	137273900	137274900	0.007144945918485931
chr6	137274000	137275000	0.16288322710113967
chr6	137274100	137275100	-0.15208956153251746
chr6	137274200	137275200	-0.34229693009729506
chr6	137274300	137275300	-0.9412934755924486
chr6	137274400	137275400	-1.1973871387431363
chr6	137274500	137275500	-0.5260363000359102
chr6	137274600	137275600	0.4472075158736866
chr6	137274700	137275700	0.1166610968521916
chr6	137274800	137275800	1.7069180614459194
chr6	137274900	137275900	1.4196664511011197
chr6	137275000	137276000	1.615618281572873
chr6	137275100	137276100	1.605368213957762
chr6	137275200	137276200	0.8566253445805292
chr6	137275300	137276300	0.8627821911897067
chr6	137275400	137276400	1.3834722449238748
chr6	137275500	137276500	0.6260238105054381
chr6	137275600	137276600	0.1249469179410742
chr6	137275700	137276700	-0.06101498084900396
chr6	137275800	137276800	-0.1501544228580449
chr6	137275900	137276900	0.12932557875809053
chr6	137276000	137277000	-0.34916742604107565
chr6	137276100	137277100	0.10312025901080887
chr6	137276200	137277200	1.497172081631544
chr6	137276300	137277300	1.7465231362517912
chr6	137276400	137277400	1.3829467045702726
chr6	137276500	137277500	1.4642601239083612
chr6	137276600	137277600	1.4631030544246453
chr6	137276700	137277700	2.0014866544188488
chr6	137276800	137277800	2.2203650399753467
chr6	137276900	137277900	2.128746938693621
chr6	137277000	137278000	2.4667033149755624
chr6	137277100	137278100	2.3694945461894767
chr6	137277200	137278200	2.1678194187009088
chr6	137277300	137278300	2.075460719617493
chr6	137278400	137279400	-2.141295994127762
chr6	137278500	137279500	-2.2961905384906056
chr6	137278600	137279600	-2.278753840188044
chr6	137278700	137279700	-2.102780500916325
chr6	137278800	137279800	-1.5336499022823271
chr6	137278900	137279900	-0.6810286673959364
chr6	137279000	137280000	-0.1524854350830589
chr6	137279100	137280100	0.2772019265428781
chr6	137279200	137280200	0.7317491901309198
chr6	137279300	137280300	2.0306193468083404
chr6	137279400	137280400	2.0293701089042444
chr6	137279500	137280500	1.519460409867611
chr6	137279600	137280600	1.0708631403774829
chr6	137279700	137280700	1.1427310501596533
chr6	137279800	137280800	0.8715590474169082
chr6	137279900	137280900	0.18055583103747608
chr6	137280000	137281000	-0.003031855371670063
chr6	137280100	137281100	-0.3359385583668645
chr6	137280200	137281200	-0.19316560518825127
chr6	137280300	137281300	-0.8050520150996392
chr6	137280400	137281400	-0.5693928917958554
chr6	137280500	137281500	0.2758444835969381
chr6	137280600	137281600	1.1297785288668272
chr6	137280700	137281700	0.9713355586124474
chr6	137280800	137281800	1.1068240162690428
chr6	137280900	137281900	0.9838183099058908
chr6	137281000	137282000	1.0716565969823697
chr6	137281100	137282100	0.5481237828790836
chr6	137281200	137282200	0.4209812879122866
chr6	137281300	137282300	0.6586536050802986
chr6	137281400	137282400	0.2258395557426017
chr6	137281500	137282500	0.28838236385079136
chr6	137281600	137282600	0.05884462486397055
chr6	137281700	137282700	0.5611670525548917
chr6	137281800	137282800	0.4187248897109446
chr6	137281900	137282900	0.8291095355967777
chr6	137282000	137283000	0.316928524305319
chr6	137282100	137283100	0.5453284816881273
chr6	137282200	137283200	0.6847839608269656
chr6	137282300	137283300	0.364222678200032
chr6	137282400	137283400	0.6818206301355311
chr6	137282500	137283500	0.596292674158172
chr6	137282600	137283600	0.7442898147529838
chr6	137283900	137284900	2.1269660637225303
chr6	137284000	137285000	3.2417902066604047
chr6	137284100	137285100	3.236528954825105
chr6	137284200	137285200	3.6414335504375632
chr6	137284300	137285300	3.731848181752478
chr6	137284400	137285400	4.292771451309041
chr6	137284500	137285500	3.295466740925616
chr6	137284600	137285600	2.8979777819296824
chr6	137284700	137285700	2.2342544440335543
chr6	137284800	137285800	1.431510952761184
chr6	137284900	137285900	1.310787135868676
chr6	137285000	137286000	0.8943089379585124
chr6	137285100	137286100	0.5689158789566006
chr6	137285200	137286200	-0.4571090383472786
chr6	137285300	137286300	-0.808774575121606
chr6	137285400	137286400	-1.8786260166684217
chr6	137285500	137286500	-0.9028480906195808
chr6	137285600	137286600	-1.9936794560679325
chr6	137285700	137286700	-1.9221507228949752
chr6	137285800	137286800	-1.46371169252544
chr6	137285900	137286900	-1.3570785713627287
chr6	137286000	137287000	-1.351410711416484
chr6	137286100	137287100	-1.2411978909987986
chr6	137286200	137287200	-0.6615893104305649
chr6	137286300	137287300	-0.5116402163737284
chr6	137286400	137287400	-0.493049874659358
chr6	137286500	137287500	0.053088160288584985
chr6	137286600	137287600	1.4361993094950145
chr6	137286700	137287700	1.6494164926275765
chr6	137286800	137287800	1.7603131187059573
chr6	137286900	137287900	1.3051549123334183
chr6	137287000	137288000	0.8391915622211689
chr6	137287100	137288100	0.8128703704242664
chr6	137287200	137288200	0.3539381605206149
chr6	137287300	137288300	0.30234231497450714
chr6	137287400	137288400	1.0361356768198278
chr6	137287500	137288500	0.9099753823462136
chr6	137287600	137288600	0.8527395698306381
chr6	137287700	137288700	0.8861165848919188
chr6	137287800	137288800	1.0525489981554208
chr6	137287900	137288900	1.3167626085420232
chr6	137288000	137289000	1.41758064086866
chr6	137288100	137289100	1.6966882844334796
chr6	137288200	137289200	2.5080672123214174
chr6	137288300	137289300	2.6880786003953263
chr6	137288400	137289400	2.37618305024178
chr6	137288500	137289500	2.9151010542262594
chr6	137288600	137289600	3.242303937463596
chr6	137288700	137289700	2.8934300054744613
chr6	137288800	137289800	2.6123978790804983
chr6	137288900	137289900	1.9670571890160744
chr6	137289000	137290000	2.126489501759491
chr6	137289100	137290100	2.4337884748424097
chr6	137289200	137290200	2.058363764368285
chr6	137289300	137290300	1.6729904425878317
chr6	137289400	137290400	1.4671335359820843
chr6	137289500	137290500	0.7943990092913278
chr6	137289600	137290600	0.3750287582044877
chr6	137289700	137290700	0.3643299431013392
chr6	137289800	137290800	0.37842054568131184
chr6	137289900	137290900	0.8412524811410247
chr6	137290000	137291000	1.5757823555190504
chr6	137290100	137291100	1.6106375507048758
chr6	137290200	137291200	1.2942524099395163
chr6	137290300	137291300	1.3420209037825317
chr6	137290400	137291400	1.4866718900217912
chr6	137290500	137291500	1.648883646890138
chr6	137290600	137291600	1.5112266853602687
chr6	137290700	137291700	1.5308585561374528
chr6	137290800	137291800	1.1985457787133702
chr6	137290900	137291900	1.3547965309326802
chr6	137291700	137292700	-0.08524103892114261
chr6	137291800	137292800	0.6991800227395998
chr6	137291900	137292900	-0.0186799992206982
chr6	137292000	137293000	0.3507506131208382
chr6	137292100	137293100	0.6404836685579786
chr6	137292200	137293200	1.2324324198086969
chr6	137292300	137293300	1.8375627236273504
chr6	137292400	137293400	2.389025672213584
chr6	137292500	137293500	2.1026572815832147
chr6	137292600	137293600	1.7351829660077158
chr6	137292700	137293700	1.574277379342951
chr6	137292800	137293800	1.0138244345470384
chr6	137292900	137293900	1.9650784962840169
chr6	137293000	137294000	1.8248949307978568
chr6	137293100	137294100	1.8337542290065232
chr6	137293200	137294200	1.3674430897661611
chr6	137293300	137294300	0.9336449117503168
chr6	137293400	137294400	0.23140149491091005
chr6	137293500	137294500	0.07507292256759106
chr6	137293600	137294600	0.027338123386952108
chr6	137293700	137294700	-0.44539642433473614
chr6	137293800	137294800	-1.0745054084916343
chr6	137293900	137294900	-1.7552535682706112
chr6	137294000	137295000	-2.192827325827912
chr6	137294100	137295100	-2.601478431942509
chr6	137294200	137295200	-2.59371745796877
chr6	137294300	137295300	-2.709116614582721
chr6	137294400	137295400	-2.456494884035355
chr6	137294500	137295500	-2.2818522661002376
chr6	137294600	137295600	-1.4785137905459065
chr6	137294700	137295700	-0.7672172656133439
chr6	137294800	137295800	0.20474052510037835
chr6	137294900	137295900	0.4905960636949706
chr6	137295000	137296000	0.959983999556016
chr6	137295100	137296100	1.475714544517625
chr6	137295200	137296200	1.6972459578826404
chr6	137295300	137296300	1.5176156960689045
chr6	137295400	137296400	1.3473096448414799
chr6	137295500	137296500	1.5267808581340223
chr6	137295600	137296600	1.3715690046766689
chr6	137295700	137296700	0.833943255946009
chr6	137295800	137296800	0.8940648574190214
chr6	137295900	137296900	0.5798619486337027
chr6	137296000	137297000	0.6627924922506339
chr6	137296100	137297100	0.4810039190067765
chr6	137296200	137297200	0.3099519146884521
chr6	137296300	137297300	0.3948008719256982
chr6	137296400	137297400	0.3670755038094458
chr6	137296500	137297500	0.3574857476204095
chr6	137296600	137297600	0.105355066879644
chr6	137297800	137298800	0.6071484082797792
chr6	137297900	137298900	0.3897912398508474
chr6	137298000	137299000	0.6408417650867584
chr6	137298100	137299100	0.4306834570456257
chr6	137298200	137299200	0.5934494575282417
chr6	137298300	137299300	0.8799071992706171
chr6	137298400	137299400	0.7938392623890415
chr6	137298500	137299500	1.0404298182241865
chr6	137298600	137299600	1.6075128331209556
chr6	137298700	137299700	1.1668441850171212
chr6	137298800	137299800	0.7817401333377739
chr6	137298900	137299900	0.514643840976165
chr6	137299000	137300000	0.3467716868003257
chr6	137299100	137300100	0.4498877253892904
chr6	137299200	137300200	-0.01127391822392336
chr6	137299300	137300300	-0.5599423183532553
chr6	137299400	137300400	-0.340350985241507
chr6	137299500	137300500	-0.4097912845432453
chr6	137299600	137300600	-0.8015404157541943
chr6	137299700	137300700	-1.270630399529334
chr6	137299800	137300800	-0.6664481805658581
chr6	137299900	137300900	-0.7604134066230266
chr6	137300000	137301000	-1.4457506185095943
chr6	137300100	137301100	-1.1081576646414748
chr6	137300200	137301200	-1.3099241432248678
chr6	137300300	137301300	-0.8820432358629825
chr6	137300400	137301400	-1.092752850190975
chr6	137300500	137301500	-1.1149548899237467
chr6	137301500	137302500	0.6033499005237334
chr6	137301600	137302600	0.2272210251496235
chr6	137301700	137302700	-0.3186658055268385
chr6	137301800	137302800	-0.13217982329790956
chr6	137301900	137302900	-0.524562273688079
chr6	137302000	137303000	-0.8786333127171125
chr6	137302100	137303100	-1.2269447831233922
chr6	137302200	137303200	-1.9031815987431813
chr6	137302300	137303300	-1.690756330969671
chr6	137302400	137303400	-1.5498741094332205
chr6	137302500	137303500	-1.7014054963091247
chr6	137302600	137303600	-2.3664184561189785
chr6	137302700	137303700	-2.248188675735157
chr6	137302800	137303800	-1.95592349106254
chr6	137302900	137303900	-2.2164759885423773
chr6	137303000	137304000	-1.8123535029992357
chr6	137303100	137304100	-1.2116821943847127
chr6	137303200	137304200	-0.5014220591814041
chr6	137303300	137304300	-0.5893335575692842
chr6	137303400	137304400	-0.3165518874772537
chr6	137303500	137304500	-0.8265076407801901
chr6	137303600	137304600	0.271468159816033
chr6	137303700	137304700	0.4474293774107972
chr6	137303800	137304800	-0.09378021554419176
chr6	137303900	137304900	0.6969647441755012
chr6	137304000	137305000	0.9625344678916468
chr6	137304100	137305100	1.3890243791595915
chr6	137304200	137305200	0.4432740912749135
chr6	137304300	137305300	0.8399047115904622
chr6	137304400	137305400	0.12172802327401715
chr6	137304500	137305500	-0.025973603178940968
chr6	137304600	137305600	-0.5950732989154393
chr6	137304700	137305700	-0.6674090268192369
chr6	137304800	137305800	0.2668856195143844
chr6	137304900	137305900	0.6921479102084122
chr6	137305000	137306000	0.2616034191533888
chr6	137305100	137306100	-0.3661282728572529
chr6	137305200	137306200	-0.3609646342801693
chr6	137305300	137306300	-0.8532270334811233
chr6	137305400	137306400	-0.5582210444414015
chr6	137305500	137306500	-0.15215723516381455
chr6	137305600	137306600	0.5006880598944037
chr6	137305700	137306700	0.18321324035032124
chr6	137305800	137306800	-0.915326663186297
chr6	137305900	137306900	-1.7278388329115515
chr6	137306000	137307000	-1.5157530619883266
chr6	137306100	137307100	-1.7017640732167232
chr6	137306200	137307200	-0.8943860761586159
chr6	137306300	137307300	-0.8679058764934147
chr6	137306400	137307400	-0.6811141017953444
chr6	137306500	137307500	-0.7541379943599463
chr6	137306600	137307600	-1.1753058733582884
chr6	137306700	137307700	-0.5780325332851579
chr6	137306800	137307800	-0.3101399392650893
chr6	137306900	137307900	0.08574650524910148
chr6	137307000	137308000	0.14750422450006234
chr6	137307100	137308100	0.6182285147671027
chr6	137307200	137308200	0.7676955572734319
chr6	137307300	137308300	1.0049489064247554
chr6	137307400	137308400	1.2241493783053459
chr6	137307500	137308500	1.0714885241015757
chr6	137307600	137308600	0.6141701815645245
chr6	137307700	137308700	0.2744703864367597
chr6	137307800	137308800	0.6270255182005066
chr6	137307900	137308900	0.2760010102458201
chr6	137308000	137309000	0.16094726802398213
chr6	137308100	137309100	0.2643563056342981
chr6	137308200	137309200	-0.0948523298826484
chr6	137308300	137309300	-0.16099007361035386
chr6	137308400	137309400	0.017257442929544006
chr6	137308500	137309500	-0.0539763582491252
chr6	137308600	137309600	0.7726347791132785
chr6	137308700	137309700	0.9795993594646856
chr6	137308800	137309800	0.7667650388212636
chr6	137308900	137309900	0.9702634893128136
chr6	137309000	137310000	1.5001996042768821
chr6	137309100	137310100	1.0749714781009854
chr6	137309200	137310200	0.8423217731266377
chr6	137309300	137310300	0.7909849373951084
chr6	137309400	137310400	0.4180959443836372
chr6	137309500	137310500	-0.06283508152085215
chr6	137309600	137310600	-0.7589313076009391
chr6	137309700	137310700	-1.5495594844821683
chr6	137309800	137310800	-1.600752500763965
chr6	137309900	137310900	-1.4187507422882768
chr6	137310000	137311000	-1.8524432641132391
chr6	137310100	137311100	-1.523379909261474
chr6	137310200	137311200	-1.2540678580887403
chr6	137310300	137311300	-1.606734661180579
chr6	137310400	137311400	-1.8035985173728817
chr6	137312100	137313100	0.19592676809806409
chr6	137312200	137313200	0.3377920847213201
chr6	137312300	137313300	0.03313054714182173
chr6	137312400	137313400	0.017191983490483006
chr6	137312500	137313500	0.31543435347017657
chr6	137312600	137313600	0.11904227879203515
chr6	137312700	137313700	-0.1483149198013845
chr6	137312800	137313800	-0.03305531319805372
chr6	137312900	137313900	-0.09625521861899528
chr6	137313000	137314000	-0.35911084798095255
chr6	137313100	137314100	-0.189401389825713
chr6	137313200	137314200	-0.1304240559669359
chr6	137313300	137314300	-0.4520032773943807
chr6	137313400	137314400	-0.669963471280423
chr6	137314500	137315500	-1.0379367346241786
chr6	137314600	137315600	-0.7556062001235835
chr6	137314700	137315700	-0.7671834939563242
chr6	137314800	137315800	-0.7230602989758297
chr6	137314900	137315900	-1.3827897163063707
chr6	137315000	137316000	-0.814622159005391
chr6	137315100	137316100	-0.5669570031743824
chr6	137315200	137316200	-0.5460768225201265
chr6	137315300	137316300	-0.2951900200673244
chr6	137315400	137316400	-0.2222048379334588
chr6	137315500	137316500	-0.06627133047680005
chr6	137315600	137316600	0.283046892467335
chr6	137315700	137316700	0.004165088466922456
chr6	137315800	137316800	-0.09865002720463067
chr6	137315900	137316900	0.6700126759417061
chr6	137316000	137317000	0.6871470389081066
chr6	137316100	137317100	0.9126541602373216
chr6	137316200	137317200	0.8132605936965024
chr6	137316300	137317300	0.9183339419348776
chr6	137316400	137317400	1.4170199111655817
chr6	137316500	137317500	1.8928574204503767
chr6	137316600	137317600	1.2541473967336698
chr6	137316700	137317700	1.7149604053871303
chr6	137316800	137317800	0.8913732928995025
chr6	137316900	137317900	1.3815588143953992
chr6	137317000	137318000	0.9906125975530595
chr6	137317100	137318100	1.1875642755958296
chr6	137317200	137318200	1.291507846283482
chr6	137317300	137318300	1.6127631637921205
chr6	137317400	137318400	0.8913745907481165
chr6	137317500	137318500	0.9444761349840199
chr6	137317600	137318600	1.1169017752137995
chr6	137317700	137318700	1.5054675909603046
chr6	137317800	137318800	2.5222237051683947
chr6	137317900	137318900	1.8716290132603897
chr6	137318000	137319000	2.6509286898339397
chr6	137318100	137319100	2.814464666880021
chr6	137318200	137319200	3.1775030120618886
chr6	137318300	137319300	2.8845883551761418
chr6	137318400	137319400	3.5311646370280116
chr6	137318500	137319500	3.2184795798297365
chr6	137318600	137319600	2.7044942275244144
chr6	137318700	137319700	1.8399558194689598
chr6	137318800	137319800	1.766892865781509
chr6	137318900	137319900	1.8705428805146997
chr6	137319000	137320000	0.9128636423733719
chr6	137319100	137320100	0.6864663549595197
chr6	137319200	137320200	0.5371340711163187
chr6	137319300	137320300	0.810086635750317
chr6	137319400	137320400	0.469758694728003
chr6	137319500	137320500	0.4547921736481043
chr6	137319600	137320600	1.1652650784211356
chr6	137319700	137320700	1.5382954075356123
chr6	137319800	137320800	1.5048515407564529
chr6	137319900	137320900	1.2165125818375817
chr6	137320000	137321000	1.4700235050551258
chr6	137320100	137321100	1.1661816442731718
chr6	137320200	137321200	1.2512528643353642
chr6	137320600	137321600	-0.2434276323801127
chr6	137320700	137321700	-0.11925486981841173
chr6	137320800	137321800	-0.7273714321770293
chr6	137320900	137321900	-0.4515331934513856
chr6	137321000	137322000	-0.6692756501756802
chr6	137321100	137322100	-0.3095229631453096
chr6	137321200	137322200	-0.6418181536439029
chr6	137321300	137322300	-0.4390795780635545
chr6	137321400	137322400	-0.04232225707556248
chr6	137321500	137322500	0.05812771223850325
chr6	137321600	137322600	0.4466863960147822
chr6	137321700	137322700	0.029765888412612188
chr6	137321800	137322800	0.8404435913988467
chr6	137321900	137322900	0.6048220626789272
chr6	137322000	137323000	0.7369328260236243
chr6	137322100	137323100	0.7059316625428561
chr6	137322200	137323200	0.8257372817380751
chr6	137322300	137323300	0.8477459347575883
chr6	137322400	137323400	0.8021962755413783
chr6	137322500	137323500	1.103786132577017
chr6	137322600	137323600	0.4906762246997795
chr6	137322700	137323700	0.7393644253325322
chr6	137322800	137323800	0.9804307133866272
chr6	137322900	137323900	1.2028264496314245
chr6	137323000	137324000	1.4513229906006306
chr6	137323100	137324100	1.4683794079716737
chr6	137323200	137324200	1.2970502714363192
chr6	137323300	137324300	0.8452900004857944
chr6	137323400	137324400	1.2218401121338132
chr6	137323500	137324500	0.9675383407567152
chr6	137323600	137324600	1.0840243355961139
chr6	137323700	137324700	1.2949060743600465
chr6	137323800	137324800	1.1043543632291657
chr6	137323900	137324900	0.8924626211418559
chr6	137324000	137325000	0.21932036371107688
chr6	137324100	137325100	-0.037539991180610716
chr6	137324200	137325200	0.7476771612572592
chr6	137324300	137325300	0.6844040521192627
chr6	137324400	137325400	0.3207947159642764
chr6	137324500	137325500	0.2376225574028169
chr6	137324600	137325600	0.4000950413433967
chr6	137324700	137325700	0.33720524605330393
chr6	137324800	137325800	-0.08253501039962355
chr6	137324900	137325900	-0.3198344144595691
chr6	137325000	137326000	0.7142629373113115
chr6	137325100	137326100	1.0062687429978323
chr6	137325200	137326200	0.3048542890855179
chr6	137325300	137326300	0.8509281484136925
chr6	137325400	137326400	0.6473368158016679
chr6	137325500	137326500	0.9110769087844228
chr6	137325600	137326600	0.7578965631465021
chr6	137325700	137326700	0.8723543702208353
chr6	137325800	137326800	0.4450692126676228
chr6	137325900	137326900	0.5823072313632156
chr6	137326000	137327000	0.42550426917950923
chr6	137326100	137327100	0.04327111388603009
chr6	137326200	137327200	-0.4343078961302711
chr6	137326300	137327300	-0.9259801829315836
chr6	137326400	137327400	-0.5040236045461881
chr6	137326500	137327500	-0.4897458383280814
chr6	137326600	137327600	-0.19699500544253665
chr6	137326700	137327700	-0.2555954130890337
chr6	137326800	137327800	-0.008200892926737847
chr6	137326900	137327900	0.7707307856495662
chr6	137327000	137328000	1.0557753439144233
chr6	137327100	137328100	1.3948108219263708
chr6	137327200	137328200	1.7518378187603825
chr6	137328300	137329300	-0.22063607890313736
chr6	137328400	137329400	-0.464191573319704
chr6	137328500	137329500	-0.8292648066010211
chr6	137328600	137329600	-1.0146213425814814
chr6	137328700	137329700	-0.844825842623432
chr6	137328800	137329800	-0.6682824133572066
chr6	137329800	137330800	0.2790973843149468
chr6	137329900	137330900	-0.04509704578661022
chr6	137330000	137331000	-0.023780178047437046
chr6	137330100	137331100	-0.20347182526148952
chr6	137330200	137331200	-0.09955811037029627
chr6	137330300	137331300	0.2591278161562256
chr6	137330400	137331400	-0.17419679038386945
chr6	137330500	137331500	0.1779981396393795
chr6	137330600	137331600	0.2828638668328453
chr6	137330700	137331700	0.8270953260319633
chr6	137330800	137331800	1.0899233717552896
chr6	137330900	137331900	1.500372565121423
chr6	137331000	137332000	1.608358976423871
chr6	137331100	137332100	1.3556153938591369
chr6	137331200	137332200	1.4977913506142242
chr6	137331300	137332300	1.5516254932808766
chr6	137331400	137332400	1.6290268664680236
chr6	137331500	137332500	1.5266343643266278
chr6	137331600	137332600	1.2336046798191314
chr6	137331700	137332700	0.39167813897698656
chr6	137331800	137332800	0.17741271288465266
chr6	137331900	137332900	-0.6762429148164791
chr6	137332000	137333000	-0.966372174573237
chr6	137332100	137333100	-0.9184641267221088
chr6	137332200	137333200	-0.9669338321255582
chr6	137332300	137333300	-0.3107583536503058
chr6	137332400	137333400	-0.6358720137707786
chr6	137332500	137333500	-0.6021694601841666
chr6	137332600	137333600	-0.7687533502029077
chr6	137332700	137333700	-0.7467614198615022
chr6	137332800	137333800	-0.7994068030535291
chr6	137332900	137333900	-0.5636898235958941
chr6	137333000	137334000	-0.412127438020139
chr6	137333100	137334100	-0.3136223948630717
chr6	137333200	137334200	-0.3853435406510517
chr6	137333300	137334300	-1.3045738230219397
chr6	137334700	137335700	-0.36374951083570506
chr6	137334800	137335800	-0.8443534986832261
chr6	137334900	137335900	-0.8338120901275149
chr6	137335000	137336000	-0.3093033316238853
chr6	137335100	137336100	-0.1002219131645742
chr6	137335200	137336200	-0.3856334310878883
chr6	137335300	137336300	-0.12177307941556112
chr6	137335400	137336400	-0.1375775883423489
chr6	137336000	137337000	1.7827631743371577
chr6	137336100	137337100	1.8106781232401672
chr6	137336200	137337200	1.5979912583067442
chr6	137336300	137337300	1.0498436296386853
chr6	137336400	137337400	1.0313034383783133
chr6	137336500	137337500	1.4482953138399952
chr6	137336600	137337600	0.7628204765542678
chr6	137336700	137337700	0.5017483213701048
chr6	137336800	137337800	-0.1861534577872086
chr6	137336900	137337900	-0.4070754874991753
chr6	137337000	137338000	-0.8084926452193695
chr6	137337100	137338100	-0.9801449884278108
chr6	137337200	137338200	0.058349367521027436
chr6	137337300	137338300	0.6620477588680194
chr6	137337400	137338400	0.8180328127776894
chr6	137337500	137338500	0.5939679323279561
chr6	137337600	137338600	1.170900472227259
chr6	137337700	137338700	1.4171967527870342
chr6	137337800	137338800	1.5244232769611732
chr6	137337900	137338900	1.677018072730721
chr6	137338000	137339000	1.2747367691727882
chr6	137338100	137339100	1.1239765709121223
chr6	137338200	137339200	1.0465898787968582
chr6	137338300	137339300	1.1319564566526803
chr6	137338400	137339400	0.6132891438651762
chr6	137338500	137339500	0.5875551240839502
chr6	137338600	137339600	0.6855383487255823
chr6	137338700	137339700	0.6608987729060343
chr6	137338800	137339800	0.9056883356572474
chr6	137338900	137339900	0.44130387416340056
chr6	137339000	137340000	0.9264358471818173
chr6	137339100	137340100	1.9010596883059667
chr6	137339200	137340200	1.3309278546279832
chr6	137339300	137340300	0.9863295555765006
chr6	137339400	137340400	1.4307895671984536
chr6	137339500	137340500	1.6316704245964977
chr6	137339600	137340600	1.905007073535788
chr6	137339700	137340700	1.8514152192636761
chr6	137339800	137340800	1.4321085243073741
chr6	137339900	137340900	1.7082696848093115
chr6	137340000	137341000	1.697388033449302
chr6	137340100	137341100	0.7004206430979861
chr6	137340200	137341200	1.4004710163338798
chr6	137340300	137341300	1.3593334310390768
chr6	137340400	137341400	1.2038158713151688
chr6	137340500	137341500	1.100409096226178
chr6	137340600	137341600	0.7555223912304433
chr6	137340700	137341700	1.0885980703060576
chr6	137340800	137341800	1.230496674332639
chr6	137340900	137341900	0.9676358000378684
chr6	137341000	137342000	1.0690264008682329
chr6	137341100	137342100	1.3792360220404467
chr6	137341200	137342200	0.5758452400050671
chr6	137341700	137342700	0.2740211855903592
chr6	137341800	137342800	0.053044803183999414
chr6	137341900	137342900	-0.17367980304523942
chr6	137342000	137343000	0.028980816704938364
chr6	137342100	137343100	0.14829510565496085
chr6	137342200	137343200	0.5698241212296477
chr6	137342300	137343300	0.7489047016359109
chr6	137342400	137343400	0.7806579974685026
chr6	137342500	137343500	0.2834452091832943
chr6	137342600	137343600	0.3842006303918842
chr6	137342700	137343700	0.534313654281
chr6	137342800	137343800	0.9226671196846712
chr6	137342900	137343900	1.7391415286645568
chr6	137343000	137344000	0.9769718618695601
chr6	137343100	137344100	1.4731510472389573
chr6	137343200	137344200	0.8859669785158113
chr6	137343300	137344300	0.6409742573997657
chr6	137343400	137344400	1.2802121444396042
chr6	137343500	137344500	1.1977150872951297
chr6	137343600	137344600	1.270068317973345
chr6	137343700	137344700	1.4971973023354246
chr6	137343800	137344800	1.5813974888955242
chr6	137343900	137344900	0.9019194013222251
chr6	137344000	137345000	0.8323073611546983
chr6	137344100	137345100	-0.08790865001115622
chr6	137344200	137345200	0.01077360684759463
chr6	137344300	137345300	0.4010838031385824
chr6	137344400	137345400	0.03021479473259704
chr6	137344500	137345500	-0.1820995071185356
chr6	137344600	137345600	-0.07013300263665817
chr6	137344700	137345700	0.12265504942550115
chr6	137344800	137345800	0.010928700683556176
chr6	137344900	137345900	1.0930785193618893
chr6	137345000	137346000	1.441065111904593
chr6	137345100	137346100	1.9592713808498328
chr6	137345200	137346200	1.688393846067973
chr6	137345300	137346300	1.6725900189792644
chr6	137345400	137346400	1.3048058354216665
chr6	137345500	137346500	2.181700711048535
chr6	137345600	137346600	2.235722454842412
chr6	137345700	137346700	2.037042939892799
chr6	137345800	137346800	2.4534066011513294
chr6	137345900	137346900	1.5333457139370636
chr6	137346000	137347000	1.0577282039415123
chr6	137346100	137347100	1.0389873897085429
chr6	137346200	137347200	1.2563730461337193
chr6	137346300	137347300	1.2272489419245205
chr6	137346400	137347400	1.3209927027554689
chr6	137346500	137347500	0.8584623741100527
chr6	137346600	137347600	0.3241158481082703
chr6	137346700	137347700	0.2455229285743853
chr6	137346800	137347800	-0.7430424991229441
chr6	137346900	137347900	-0.3360664164107491
chr6	137347000	137348000	0.007126115729665501
chr6	137347100	137348100	-0.0002663169356120446
chr6	137347200	137348200	0.4020043667692447
chr6	137347300	137348300	0.30493513153404994
chr6	137347400	137348400	1.2878539899223305
chr6	137348300	137349300	0.10458262191929367
chr6	137348400	137349400	-0.9808094389882744
chr6	137348500	137349500	-0.4326109882768803
chr6	137348600	137349600	0.4225104386409633
chr6	137348700	137349700	0.400978350659024
chr6	137348800	137349800	-0.005100181404472262
chr6	137348900	137349900	-0.15992839001622558
chr6	137349000	137350000	0.0965661105510674
chr6	137349100	137350100	0.3359850759182101
chr6	137349200	137350200	0.11399823215638699
chr6	137349300	137350300	0.617448273252119
chr6	137349400	137350400	1.1032580005488497
chr6	137349500	137350500	0.5617398327527336
chr6	137349600	137350600	0.16111116725131794
chr6	137349700	137350700	0.9972034318752868
chr6	137349800	137350800	1.1751653260351218
chr6	137349900	137350900	0.792534921580564
chr6	137350000	137351000	1.1130279775663252
chr6	137350100	137351100	1.1700238021942482
chr6	137350200	137351200	1.5234563058999582
chr6	137350300	137351300	1.14071334024626
chr6	137350400	137351400	1.025546858670128
chr6	137350500	137351500	1.4260989903667671
chr6	137351600	137352600	0.6952034068748134
chr6	137351700	137352700	0.7651636573364422
chr6	137351800	137352800	1.2807345171686757
chr6	137351900	137352900	0.7232233994958398
chr6	137352000	137353000	1.0908649002250395
chr6	137352100	137353100	1.4749515990422304
chr6	137352200	137353200	1.6648650299250467
chr6	137352300	137353300	1.339294420363075
chr6	137352400	137353400	1.6564137486938866
chr6	137352500	137353500	2.3552233472454973
chr6	137352600	137353600	2.2093488532748617
chr6	137352700	137353700	1.7447529061121725
chr6	137352800	137353800	1.7778395375719591
chr6	137352900	137353900	1.3283762913481407
chr6	137353000	137354000	1.1021505515121195
chr6	137353100	137354100	0.5692952614138258
chr6	137353200	137354200	0.5044261430060049
chr6	137353300	137354300	1.1632109561827575
chr6	137353400	137354400	0.8727096202189041
chr6	137353500	137354500	0.6121498605281283
chr6	137353600	137354600	0.6549059206171122
chr6	137353700	137354700	1.2515527231370742
chr6	137353800	137354800	0.9140853659644178
chr6	137353900	137354900	1.5052668487322345
chr6	137354000	137355000	1.1944024675360356
chr6	137354100	137355100	0.5384518644250398
chr6	137354200	137355200	0.6218721589956221
chr6	137354300	137355300	-0.16939658456975876
chr6	137354400	137355400	0.09515477096884906
chr6	137354500	137355500	-0.2172716521905332
chr6	137354600	137355600	-0.5755682325116589
chr6	137354700	137355700	-0.9234798610037092
chr6	137354800	137355800	-0.4673546122125991
chr6	137354900	137355900	-0.12156024116264355
chr6	137355000	137356000	0.3437218547330174
chr6	137355200	137356200	0.6657385475854718
chr6	137355900	137356900	0.9301723244885118
chr6	137356000	137357000	0.8028792735086765
chr6	137356100	137357100	0.8520673806719822
chr6	137356200	137357200	0.8269298881046521
chr6	137356300	137357300	0.4608689834063009
chr6	137356400	137357400	-0.3434374310591365
chr6	137356500	137357500	-0.003131596475659665
chr6	137356600	137357600	0.12101639089033045
chr6	137356700	137357700	0.4531409268023406
chr6	137356800	137357800	0.7442677337243296
chr6	137356900	137357900	0.8173565137254591
chr6	137357000	137358000	0.727474393896999
chr6	137357100	137358100	0.7163061010536399
chr6	137357200	137358200	0.2316772956596198
chr6	137358300	137359300	-1.1815052120289935
chr6	137358400	137359400	-1.4947744094377435
chr6	137358500	137359500	-1.8723919557494275
chr6	137358600	137359600	-1.7945034659663126
chr6	137358700	137359700	-1.4056481947751651
chr6	137358800	137359800	-0.7578521845139455
chr6	137358900	137359900	-0.018860577447131464
chr6	137359000	137360000	0.4130848090285254
chr6	137359100	137360100	0.8824303787194689
chr6	137359200	137360200	0.6280068908097131
chr6	137359300	137360300	0.09996503346975373
chr6	137359400	137360400	0.777726563786773
chr6	137359500	137360500	1.1035942701087438
chr6	137359600	137360600	0.8437445658172915
chr6	137359700	137360700	0.7937912534911684
chr6	137359800	137360800	0.4079490904068471
chr6	137359900	137360900	-0.2686951315446369
chr6	137360000	137361000	-0.2779253017991485
chr6	137360100	137361100	0.316333884854974
chr6	137360200	137361200	0.6270386113449756
chr6	137360300	137361300	0.7602769964050023
chr6	137360400	137361400	0.8506483992945765
chr6	137360500	137361500	0.6463736168663633
chr6	137360600	137361600	0.5522665144575439
chr6	137360700	137361700	1.2413193857889158
chr6	137360800	137361800	1.6842203352412504
chr6	137360900	137361900	1.881511453427989
chr6	137361000	137362000	1.6016547620738721
chr6	137361100	137362100	1.6567483603933817
chr6	137361200	137362200	1.3607379633992251
chr6	137361300	137362300	1.5459850981318852
chr6	137361400	137362400	1.6769770471033498
chr6	137362600	137363600	1.36183129144799
chr6	137362700	137363700	0.9035283146550244
chr6	137362800	137363800	-0.013217826497829318
chr6	137362900	137363900	-0.9182804997084839
chr6	137363000	137364000	-1.2919111574927251
chr6	137363100	137364100	-0.36302718810959855
chr6	137363200	137364200	-0.4231158065808515
chr6	137363300	137364300	-0.6622732096264843
chr6	137363400	137364400	-0.5539247379007642
chr6	137363500	137364500	-1.034662045325428
chr6	137363600	137364600	-0.9929910806647272
chr6	137363700	137364700	-0.3118827899142227
chr6	137363800	137364800	0.11655019408337013
chr6	137363900	137364900	0.5653679406250688
chr6	137364000	137365000	0.4916295946469962
chr6	137364100	137365100	-0.3814407735406979
chr6	137364200	137365200	0.11306166851789012
chr6	137364300	137365300	0.02175699756800241
chr6	137364400	137365400	0.1495310446586287
chr6	137364500	137365500	-0.16863479057134553
chr6	137364600	137365600	0.12893247042780764
chr6	137364700	137365700	0.05698267967747979
chr6	137364800	137365800	0.5654388713433637
chr6	137364900	137365900	1.5488523221902681
chr6	137365000	137366000	2.035569113211999
chr6	137365100	137366100	2.4045963613373043
chr6	137365200	137366200	2.225202964469688
chr6	137365300	137366300	2.844639976210208
chr6	137365400	137366400	2.7829266420128818
chr6	137365500	137366500	3.233799117690088
chr6	137365600	137366600	2.903196944576402
chr6	137365700	137366700	3.0259258356635845
chr6	137365800	137366800	3.0241862710992216
chr6	137365900	137366900	2.4479544464575067
chr6	137366000	137367000	1.4319179587771198
chr6	137366100	137367100	1.4250707127469715
chr6	137366200	137367200	1.2425111613966824
chr6	137366300	137367300	0.4532276380350789
chr6	137366400	137367400	0.8260858871598161
chr6	137366500	137367500	0.9265720165513792
chr6	137366600	137367600	1.1250992868814116
chr6	137366700	137367700	1.18891298372663
chr6	137366800	137367800	0.5252876549859795
chr6	137366900	137367900	0.01825499687218982
chr6	137367000	137368000	0.09658128070421546
chr6	137367100	137368100	0.19108854996596408
chr6	137367200	137368200	0.3997028859244939
chr6	137367300	137368300	0.6797975698396429
chr6	137367400	137368400	0.27892673117285577
chr6	137367500	137368500	0.20665178779575272
chr6	137367600	137368600	-0.010004395460381905
chr6	137367700	137368700	-0.5800993878205121
chr6	137367800	137368800	-0.35393755379475705
chr6	137367900	137368900	0.4584518661042758
chr6	137368000	137369000	1.0605227256754577
chr6	137368100	137369100	1.2085523883616671
chr6	137368200	137369200	1.3747047128623369
chr6	137368300	137369300	1.5711794353939137
chr6	137368400	137369400	1.6724895424349306
chr6	137368500	137369500	1.7924024238618186
chr6	137368600	137369600	1.2968570767382015
chr6	137368700	137369700	1.9614644509732608
chr6	137368800	137369800	2.093292925479247
chr6	137368900	137369900	1.0609438978659955
chr6	137369000	137370000	0.8875397004539965
chr6	137369100	137370100	1.0663545176403313
chr6	137369200	137370200	0.7424437999419967
chr6	137369300	137370300	0.889094095444119
chr6	137369400	137370400	0.5496060887064516
chr6	137369500	137370500	0.8357865001249158
chr6	137369600	137370600	1.5228072155410564
chr6	137369700	137370700	1.2741834851902711
chr6	137369800	137370800	0.8457459802415811
chr6	137369900	137370900	1.2609250325678034
chr6	137370000	137371000	1.4653282112586434
chr6	137370100	137371100	0.6979985872939958
chr6	137370200	137371200	0.8327444578362622
chr6	137370300	137371300	-0.24222108528631145
chr6	137370400	137371400	0.4430373378579852
chr6	137370500	137371500	0.4872325814386151
chr6	137370600	137371600	0.3859904772355999
chr6	137370700	137371700	0.3793284466915906
chr6	137370800	137371800	0.7556931160442262
chr6	137370900	137371900	0.9362207447828174
chr6	137371000	137372000	0.17194096278953772
chr6	137371100	137372100	0.2875182756562565
chr6	137371200	137372200	-0.4791650338458037
chr6	137371300	137372300	0.11035417732737254
chr6	137371400	137372400	-0.4778071542771428
chr6	137371500	137372500	-0.7615647450219258
chr6	137371600	137372600	-1.118847463558045
chr6	137371700	137372700	-1.2408699564943422
chr6	137371800	137372800	-0.8487711109730071
chr6	137371900	137372900	-0.9730939104635684
chr6	137372000	137373000	-0.40993842944806125
chr6	137372100	137373100	-0.5167066712877019
chr6	137372200	137373200	0.12219496936960655
chr6	137372300	137373300	0.15706235050103387
chr6	137372400	137373400	0.2658964885572777
chr6	137372500	137373500	0.19708485079565846
chr6	137372600	137373600	0.6066741908525471
chr6	137372700	137373700	0.8916405890983933
chr6	137372800	137373800	0.5829049871256394
chr6	137372900	137373900	0.4965764364430049
chr6	137373000	137374000	0.5196755206679955
chr6	137373100	137374100	1.1893120322836732
chr6	137373200	137374200	1.5371799634961243
chr6	137373300	137374300	1.1662346652703448
chr6	137373400	137374400	1.036104875767818
chr6	137373500	137374500	1.142275967174613
chr6	137373600	137374600	1.2983981579602426
chr6	137373700	137374700	0.9631531534661738
chr6	137373800	137374800	-0.09363586666696284
chr6	137373900	137374900	-0.3321021524410405
chr6	137374000	137375000	-0.27876280418295074
chr6	137374100	137375100	-0.1240473570997562
chr6	137374200	137375200	0.14053268940734304
chr6	137374300	137375300	0.8407740371245664
chr6	137374400	137375400	1.4274100106915846
chr6	137374500	137375500	0.3900780442371961
chr6	137374600	137375600	-0.10794027864628028
chr6	137374700	137375700	-0.4184661533032321
chr6	137374800	137375800	0.7932345474062564
chr6	137374900	137375900	1.267405086876081
chr6	137375000	137376000	1.2740413001590185
chr6	137375100	137376100	0.2797318107455733
chr6	137375200	137376200	-0.993431386773587
chr6	137375300	137376300	-1.1441857905924548
chr6	137375400	137376400	-2.2175473883179566
chr6	137375500	137376500	-1.4318226034654913
chr6	137375600	137376600	-1.0442186597459542
chr6	137375700	137376700	-0.7846765529685968
chr6	137375800	137376800	-1.3300826223121929
chr6	137375900	137376900	-1.9167171564259848
chr6	137376000	137377000	-1.820936940374024
chr6	137376100	137377100	-1.3054827784383904
chr6	137376200	137377200	-0.8535052440668564
chr6	137376300	137377300	-1.3422665716627484
chr6	137376400	137377400	-0.9250445835686624
chr6	137376500	137377500	-1.1539960523486723
chr6	137376600	137377600	-1.3672140319605657
chr6	137376700	137377700	-1.296813781553415
chr6	137376800	137377800	-1.0856788521308198
chr6	137377900	137378900	-0.25711617277913057
chr6	137378000	137379000	-0.6899591451082936
chr6	137378100	137379100	-0.7805756945872037
chr6	137378200	137379200	-0.5633943889691513
chr6	137378300	137379300	-1.0217698005176727
chr6	137378400	137379400	-0.2743329392144689
chr6	137378500	137379500	0.5384640712155876
chr6	137378600	137379600	0.7369186798133711
chr6	137378700	137379700	0.7694476356454473
chr6	137378800	137379800	0.5820605305891495
chr6	137378900	137379900	0.6335178373501636
chr6	137379000	137380000	1.0535891748348698
chr6	137379100	137380100	1.3127028813922037
chr6	137379200	137380200	1.7548552210516482
chr6	137379300	137380300	1.94214093796279
chr6	137379400	137380400	1.7128929623340294
chr6	137379500	137380500	1.5248767124257712
chr6	137379600	137380600	1.8563317144382745
chr6	137379700	137380700	2.3779882483956807
chr6	137379800	137380800	2.0118653616554742
chr6	137379900	137380900	1.6625838119431693
chr6	137380000	137381000	1.501255666104199
chr6	137380100	137381100	0.5674825216622761
chr6	137380200	137381200	0.02566378981896617
chr6	137380300	137381300	-0.3009850265980152
chr6	137380400	137381400	-0.3838125791873844
chr6	137380500	137381500	-0.9214597047259026
chr6	137380600	137381600	-1.030021745525775
chr6	137380700	137381700	-1.283212753210032
chr6	137380800	137381800	-1.6367406848666155
chr6	137380900	137381900	-1.6297491582521852
chr6	137381000	137382000	-1.7047337381289152
chr6	137381100	137382100	-1.0547272472825262
chr6	137381200	137382200	-1.0712548230383134
chr6	137381300	137382300	-0.8036803464559463
chr6	137381400	137382400	-1.1642342993183508
chr6	137381500	137382500	-0.6923684700863023
chr6	137381600	137382600	-0.48354344893234796
chr6	137381700	137382700	-0.8162438286243054
chr6	137381800	137382800	-0.6749007822402268
chr6	137381900	137382900	-0.2429488747642229
chr6	137382000	137383000	0.029301211160749716
chr6	137382100	137383100	0.4960167582158415
chr6	137382200	137383200	0.9595426710664664
chr6	137382300	137383300	0.5123778109274307
chr6	137382400	137383400	0.4715145612898266
chr6	137382500	137383500	0.41092302263981
chr6	137383100	137384100	1.3076686525747767
chr6	137383200	137384200	1.2999829471138606
chr6	137383300	137384300	1.862364339714013
chr6	137384400	137385400	1.3057330413367296
chr6	137384500	137385500	1.3020178247041478
chr6	137384600	137385600	1.029820753862435
chr6	137384700	137385700	0.5156178428117101
chr6	137384800	137385800	1.168985794821468
chr6	137384900	137385900	1.3896438068702264
chr6	137385000	137386000	1.1142065671076344
chr6	137385100	137386100	1.2317837556203326
chr6	137385200	137386200	0.6467442924783542
chr6	137385300	137386300	-0.3620945382129617
chr6	137385400	137386400	-0.26317926401965896
chr6	137385500	137386500	-0.7395135285931917
chr6	137385600	137386600	-0.42124240480731934
chr6	137385700	137386700	-0.5064562376424239
chr6	137385800	137386800	-1.3149336888433425
chr6	137385900	137386900	-1.6175371832344092
chr6	137386000	137387000	-1.1953190295935452
chr6	137386100	137387100	-1.8514028795800053
chr6	137386200	137387200	-2.2996203254060084
chr6	137386300	137387300	-1.4296120904092162
chr6	137386400	137387400	-1.4505049963381496
chr6	137386500	137387500	-0.8847522490965015
chr6	137386600	137387600	-0.5577989597992118
chr6	137386700	137387700	0.020498774407742924
chr6	137386800	137387800	-0.4690601572035416
chr6	137386900	137387900	-0.9757412483684459
chr6	137387000	137388000	-1.969602445345692
chr6	137387100	137388100	-1.6889973137931482
chr6	137387200	137388200	-1.3773467337887757
chr6	137387300	137388300	-1.215440859569576
chr6	137387400	137388400	-1.3304150994848556
chr6	137387500	137388500	-1.6723471203634432
chr6	137387600	137388600	-2.2825095419580963
chr6	137387700	137388700	-3.035183759226831
chr6	137387800	137388800	-2.259969415489039
chr6	137387900	137388900	-1.8934543767954828
chr6	137388000	137389000	-1.1116881595896402
chr6	137389100	137390100	-0.9181349686237876
chr6	137389200	137390200	-0.5704221339436131
chr6	137390800	137391800	-0.4024836198515475
chr6	137390900	137391900	-1.1629119409545199
chr6	137391000	137392000	-1.0020979263949905
chr6	137391100	137392100	-1.8797990950968584
chr6	137391200	137392200	-1.6736755215184624
chr6	137391300	137392300	-2.050462665295541
chr6	137391400	137392400	-2.2212646925218578
chr6	137391500	137392500	-2.1473673918184675
chr6	137391600	137392600	-2.7455358451310516
chr6	137391700	137392700	-2.8933515502574987
chr6	137391800	137392800	-2.7464699571020543
chr6	137391900	137392900	-2.4217958940986506
chr6	137392000	137393000	-2.2663891408772416
chr6	137392100	137393100	-1.9751988153628528
chr6	137393200	137394200	-0.8393840723636701
chr6	137393300	137394300	-0.5739009276858936
chr6	137393400	137394400	-0.5276357505554873
chr6	137393500	137394500	-0.5814904773305121
chr6	137393600	137394600	-0.7262499020564277
chr6	137393700	137394700	-0.054380812836204016
chr6	137393800	137394800	0.2006372645605937
chr6	137393900	137394900	0.4326714510601792
chr6	137394000	137395000	0.4692218353072862
chr6	137394100	137395100	0.2251157535279696
chr6	137394200	137395200	0.6397976969362731
chr6	137394300	137395300	0.6387747105314266
chr6	137394400	137395400	0.3943533908874735
chr6	137394500	137395500	0.8362138567627374
chr6	137394600	137395600	0.7949799815642392
chr6	137394700	137395700	0.4986877444069268
chr6	137394800	137395800	0.05301615349418711
chr6	137394900	137395900	-0.2043249606192789
chr6	137395000	137396000	-0.31223938422635034
chr6	137395100	137396100	0.5139516617370415
chr6	137395200	137396200	0.4222126817064016
chr6	137395300	137396300	0.15422949913192766
chr6	137395400	137396400	0.045806790139826505
chr6	137395500	137396500	-0.4388918905798509
chr6	137395600	137396600	-0.2471325113301968
chr6	137395700	137396700	-0.4113393575376646
chr6	137395800	137396800	-0.5513577373301719
chr6	137395900	137396900	-0.5001509500363815
chr6	137396000	137397000	-1.082059449152155
chr6	137396100	137397100	-1.5038178756261125
chr6	137396200	137397200	-1.1986740716308228
chr6	137396300	137397300	-0.8651541331598199
chr6	137396400	137397400	-0.27184693518864217
chr6	137396500	137397500	-0.3023296194784463
chr6	137396600	137397600	0.0023380833346369656
chr6	137396700	137397700	0.2462262329390775
chr6	137396800	137397800	0.2845367303640368
chr6	137396900	137397900	0.5466699525177032
chr6	137397000	137398000	0.6087588736765712
chr6	137397100	137398100	0.6701988242712575
chr6	137397200	137398200	0.62260889798453
chr6	137397300	137398300	0.3212822366005777
chr6	137397400	137398400	-0.026601443211453805
chr6	137397500	137398500	0.930785362662124
chr6	137397600	137398600	0.1351974240958773
chr6	137397700	137398700	-0.4700239901923807
chr6	137397800	137398800	-0.9148254639433944
chr6	137397900	137398900	-1.566912538484163
chr6	137398000	137399000	-1.059595417716278
chr6	137398100	137399100	-0.9189932677044262
chr6	137398200	137399200	-1.0021440914540298
chr6	137398300	137399300	-1.0707665644911322
chr6	137398400	137399400	-1.139463042771416
chr6	137398500	137399500	-1.7092429120801411
chr6	137398600	137399600	-1.3663444914013616
chr6	137398700	137399700	-0.8713975560643017
chr6	137398800	137399800	0.015026356264457724
chr6	137398900	137399900	0.2012579407548164
chr6	137399000	137400000	0.475843031491865
chr6	137399100	137400100	0.8886043099449517
chr6	137399200	137400200	1.1821164559708701
chr6	137399300	137400300	1.1060942558290805
chr6	137399400	137400400	1.5806517023783582
chr6	137399500	137400500	1.802924014422056
chr6	137399600	137400600	1.4303591724466302
chr6	137399700	137400700	1.183811454368096
chr6	137399800	137400800	1.3211794498803742
chr6	137399900	137400900	1.2949692227693987
chr6	137400000	137401000	1.180889483654621
chr6	137400100	137401100	1.2892109131571172
chr6	137400200	137401200	1.1404691915795455
chr6	137400300	137401300	1.2011687926057248
chr6	137400400	137401400	0.613632153628194
chr6	137400500	137401500	0.1615657276863434
chr6	137400600	137401600	0.6144033005736891
chr6	137400700	137401700	0.9521145079616572
chr6	137400800	137401800	0.8395904082135739
chr6	137400900	137401900	1.5026654048938923
chr6	137401000	137402000	1.108632809079353
chr6	137401100	137402100	0.6728492421390581
chr6	137401200	137402200	0.42383348856118
chr6	137401300	137402300	0.6876838114686323
chr6	137401400	137402400	1.2042458881825204
chr6	137401500	137402500	1.1467567894146429
chr6	137401600	137402600	1.307574906574074
chr6	137401700	137402700	0.81872775297856
chr6	137401800	137402800	0.4821620393764773
chr6	137401900	137402900	-0.3819642125375327
chr6	137402000	137403000	-0.02590399566786378
chr6	137402100	137403100	-0.04613121039034347
chr6	137402200	137403200	-0.12758838855222754
chr6	137402300	137403300	0.5640259826533739
chr6	137402400	137403400	0.8129630835805444
chr6	137402500	137403500	1.1400607449551898
chr6	137402600	137403600	0.5833579810021772
chr6	137402700	137403700	1.2602170202087708
chr6	137402800	137403800	1.3389359193137689
chr6	137402900	137403900	1.0722621018527547
chr6	137403000	137404000	0.5753842392827873
chr6	137403100	137404100	0.5441983432182619
chr6	137403200	137404200	0.1068438112347456
chr6	137403300	137404300	-0.647881646466634
chr6	137403400	137404400	-1.0650024996218883
chr6	137403500	137404500	-0.9397718768091184
chr6	137403600	137404600	-0.435848964416152
chr6	137403700	137404700	-0.3806959722363965
chr6	137403800	137404800	-0.3790433006603897
chr6	137403900	137404900	-0.014620839222445763
chr6	137404000	137405000	0.2519464299525014
chr6	137404100	137405100	0.7614584457642772
chr6	137404200	137405200	1.8541141009806528
chr6	137404300	137405300	1.5399062696148993
chr6	137404400	137405400	1.8246884357954336
chr6	137404500	137405500	2.080929333258882
chr6	137404600	137405600	1.8822694171397552
chr6	137404700	137405700	1.5801095012825432
chr6	137404800	137405800	1.4628699092518012
chr6	137404900	137405900	0.9986977342612126
chr6	137405000	137406000	1.091214510248246
chr6	137405100	137406100	0.44727294891798536
chr6	137405200	137406200	-0.23951030807605825
chr6	137405300	137406300	0.11592180721330855
chr6	137405400	137406400	-0.03298351329645964
chr6	137405500	137406500	-0.28046913004208385
chr6	137405600	137406600	-0.03002213336202288
chr6	137405700	137406700	-0.36599314212648976
chr6	137405800	137406800	-0.5887611795887521
chr6	137405900	137406900	-0.09607983132173176
chr6	137406000	137407000	-0.1134060621512757
chr6	137406100	137407100	0.20656371276237653
chr6	137406200	137407200	0.3175821114323373
chr6	137406400	137407400	1.3305908014976142
chr6	137406500	137407500	0.06370886085115303
chr6	137406600	137407600	-0.2263254865233828
chr6	137406700	137407700	-0.13439310644173685
chr6	137406800	137407800	-0.0910954267992404
chr6	137406900	137407900	-0.25966592007767153
chr6	137407000	137408000	-0.36293666253572887
chr6	137407100	137408100	-0.6142312716786457
chr6	137407200	137408200	-0.160253213009011
chr6	137407300	137408300	-0.4105061377570287
chr6	137407400	137408400	-1.1796313956533946
chr6	137407500	137408500	-1.600084006078882
chr6	137407600	137408600	-1.7594730093995163
chr6	137407700	137408700	-1.0783374582034528
chr6	137407800	137408800	-0.9601747098260672
chr6	137407900	137408900	-1.0207250557279657
chr6	137408000	137409000	-1.1921638536960626
chr6	137408100	137409100	-1.2889193533273515
chr6	137408200	137409200	-1.6398940525429506
chr6	137408300	137409300	-1.654152727530828
chr6	137408400	137409400	-1.546787630327804
chr6	137408500	137409500	-0.7390938944767136
chr6	137408600	137409600	-0.4860591836166849
chr6	137408700	137409700	-1.072004878419394
chr6	137408800	137409800	-0.8900436766068286
chr6	137408900	137409900	-0.7349316764365936
chr6	137409000	137410000	-0.5668225744878427
chr6	137409100	137410100	-0.36219946282334864
chr6	137409200	137410200	-0.4856341158811434
chr6	137409300	137410300	0.05403044351655532
chr6	137409400	137410400	-1.1056320097468773
chr6	137409500	137410500	-0.8748470225254268
chr6	137409600	137410600	-0.9274913695471894
chr6	137409700	137410700	-0.8334540347522091
chr6	137409800	137410800	-1.0347531836903006
chr6	137409900	137410900	-1.3821899393550774
chr6	137410000	137411000	-1.7212723491817734
chr6	137410100	137411100	-1.1995507556511222
chr6	137410200	137411200	-0.9705847383762528
chr6	137410300	137411300	-1.3752997714981832
chr6	137410400	137411400	-0.9614594862641342
chr6	137410500	137411500	-0.8350649848803612
chr6	137410600	137411600	-0.8914847599605091
chr6	137410700	137411700	-1.5414513145453703
chr6	137410800	137411800	-1.511185945726985
chr6	137410900	137411900	-1.7920683805013031
chr6	137411000	137412000	-1.7062289452698747
chr6	137411100	137412100	-1.74421161581925
chr6	137411200	137412200	-1.5009861337017767
chr6	137411300	137412300	-1.0801716728834807
chr6	137411400	137412400	-0.9860270589002053
chr6	137411500	137412500	-0.6725357897457654
chr6	137411600	137412600	-0.9366513319144252
chr6	137411700	137412700	-0.6473183458446191
chr6	137411800	137412800	-0.5700340915656521
chr6	137411900	137412900	-0.1311014766329613
chr6	137412000	137413000	0.18415971696220268
chr6	137412100	137413100	0.0019866848890980624
chr6	137412200	137413200	-0.36840759787648064
chr6	137412300	137413300	-1.0041288703980522
chr6	137412400	137413400	-0.5423281971792789
chr6	137412500	137413500	-0.6083567651964773
chr6	137412600	137413600	-0.122416698263496
chr6	137412700	137413700	-0.39610662354253134
chr6	137412800	137413800	-0.7070940705383324
chr6	137412900	137413900	-0.6687700916546107
chr6	137413000	137414000	-0.5819092181374736
chr6	137413100	137414100	-0.9165888078312598
chr6	137413200	137414200	-0.8115515933708182
chr6	137413300	137414300	-0.4157979219477279
chr6	137413400	137414400	0.12399560851752695
chr6	137413500	137414500	0.2181436382443738
chr6	137413600	137414600	-0.3015016097929981
chr6	137413700	137414700	0.2332848033970171
chr6	137413800	137414800	0.9014348058542376
chr6	137413900	137414900	0.8692944970505881
chr6	137414000	137415000	0.5438530423863367
chr6	137415100	137416100	-0.9051736267310416
chr6	137415200	137416200	-0.7209269528813353
chr6	137415300	137416300	-0.2928822365437206
chr6	137415400	137416400	0.18156717715678888
chr6	137415500	137416500	0.3048805863415277
chr6	137415600	137416600	0.8876493495549871
chr6	137415700	137416700	0.9172264692718264
chr6	137415800	137416800	0.7485292141551031
chr6	137415900	137416900	0.6621217880485941
chr6	137416000	137417000	0.17083353518538433
chr6	137416100	137417100	0.3766225160342937
chr6	137416200	137417200	0.2772354969589235
chr6	137416300	137417300	0.7696569649333569
chr6	137416400	137417400	-0.05565119505057422
chr6	137416500	137417500	-0.5058462338618274
chr6	137416600	137417600	-1.0168288200905071
chr6	137416700	137417700	-0.4655342146225737
chr6	137416800	137417800	-0.3317158709379428
chr6	137416900	137417900	-0.484409536229187
chr6	137417000	137418000	-0.9553905151533333
chr6	137417100	137418100	-0.3694635251388169
chr6	137417200	137418200	0.5214343499952883
chr6	137417300	137418300	0.7715836332626372
chr6	137417400	137418400	1.1700651426143494
chr6	137417500	137418500	1.5840901636082712
chr6	137417600	137418600	1.8446316806987209
chr6	137417700	137418700	1.155883814111144
chr6	137417800	137418800	1.0285334646925668
chr6	137417900	137418900	0.7217096839493886
chr6	137418000	137419000	1.0189711331203506
chr6	137418100	137419100	0.27093572689452583
chr6	137418200	137419200	-0.8066107900427943
chr6	137418300	137419300	-2.0400227401928093
chr6	137418400	137419400	-1.8788058598273167
chr6	137418500	137419500	-2.386081082505533
chr6	137418600	137419600	-2.8238924694159357
chr6	137418700	137419700	-2.6625143729076832
chr6	137418800	137419800	-2.6591497993514785
chr6	137418900	137419900	-2.587911347178024
chr6	137419000	137420000	-3.1721452336835703
chr6	137419100	137420100	-2.7799172744565035
chr6	137419200	137420200	-2.192478186493286
chr6	137419300	137420300	-1.2025637976979615
chr6	137419400	137420400	-1.5996180891649154
chr6	137419500	137420500	-1.1292509452711537
chr6	137419600	137420600	-0.8096135108766457
chr6	137419700	137420700	-0.5716943852539444
chr6	137420800	137421800	-2.7497229649227264
chr6	137420900	137421900	-2.0743961714091554
chr6	137421000	137422000	-2.0158387450219037
chr6	137421100	137422100	-2.3618041295954715
chr6	137421200	137422200	-2.0469820731723893
chr6	137421300	137422300	-1.9728555770962728
chr6	137421400	137422400	-1.5480196000749267
chr6	137421500	137422500	-1.4771232061131492
chr6	137421600	137422600	-1.42078330685846
chr6	137421700	137422700	-1.3826926620656128
chr6	137421800	137422800	-0.4260378433066121
chr6	137421900	137422900	-0.5111804275372538
chr6	137422000	137423000	0.03311157997353883
chr6	137422100	137423100	0.19184309275871614
chr6	137422200	137423200	-0.7087586110582822
chr6	137422300	137423300	-0.5205187507632195
chr6	137422400	137423400	-0.5404163402615705
chr6	137422500	137423500	-0.12228816440981632
chr6	137422600	137423600	0.7710205351366971
chr6	137422700	137423700	0.5110349310031659
chr6	137422800	137423800	-0.021425241573038416
chr6	137422900	137423900	0.5087487155643844
chr6	137423000	137424000	0.045745040802212235
chr6	137423100	137424100	0.08713664330567958
chr6	137423200	137424200	0.8560415831380419
chr6	137423300	137424300	0.9321644145173263
chr6	137423400	137424400	0.4023114571697711
chr6	137423500	137424500	1.0986540012883053
chr6	137423600	137424600	1.0724225983178055
chr6	137423700	137424700	1.4784064792832126
chr6	137423800	137424800	1.7764436394054213
chr6	137423900	137424900	1.5936063584489886
chr6	137424000	137425000	1.2656544316441583
chr6	137424100	137425100	1.2674534751702533
chr6	137424200	137425200	1.2521756657742844
chr6	137424300	137425300	0.3882501895946357
chr6	137424400	137425400	0.5301993392413032
chr6	137424500	137425500	-0.3581712197902188
chr6	137424600	137425600	-0.6602310160489685
chr6	137424700	137425700	-1.1681592012312072
chr6	137424800	137425800	-0.9310477637703788
chr6	137424900	137425900	-1.187677621458623
chr6	137425000	137426000	-0.7468515963377563
chr6	137425100	137426100	-0.7350221761025453
chr6	137425200	137426200	-0.9632412319276072
chr6	137425300	137426300	-0.4616127810375912
chr6	137425400	137426400	-0.016741964863832892
chr6	137425500	137426500	-0.2607498637915656
chr6	137425600	137426600	-0.4613413202878098
chr6	137425700	137426700	0.09458223307694476
chr6	137425800	137426800	-0.09742620828699693
chr6	137425900	137426900	-0.057878998063872415
chr6	137426000	137427000	-0.05488383201726492
chr6	137426100	137427100	0.003791013884491046
chr6	137426200	137427200	0.20489842696640173
chr6	137426300	137427300	0.3877017348544998
chr6	137426400	137427400	-0.1094881295364723
chr6	137426500	137427500	0.6682023452496104
chr6	137426600	137427600	0.280968339111072
chr6	137426700	137427700	0.8465005459466498
chr6	137426800	137427800	1.3306953863318138
chr6	137426900	137427900	0.4135727923943289
chr6	137427000	137428000	1.049965344770146
chr6	137427100	137428100	1.1913681820783273
chr6	137427200	137428200	1.6729010962537492
chr6	137427300	137428300	1.1642615988548235
chr6	137427400	137428400	0.9934333990173684
chr6	137427500	137428500	0.6570962919592348
chr6	137427600	137428600	0.5401883530875113
chr6	137427700	137428700	-0.5292047590006707
chr6	137427800	137428800	-0.8408585139637752
chr6	137427900	137428900	-0.3851321530533595
chr6	137428000	137429000	-1.0709983088917885
chr6	137428100	137429100	-1.3723508162935711
chr6	137428200	137429200	-2.117442061885178
chr6	137428300	137429300	-1.6167126342138036
chr6	137428800	137429800	0.41489384914654703
chr6	137428900	137429900	0.5296502532756788
chr6	137429000	137430000	0.6626906074623137
chr6	137429100	137430100	0.7050959860192204
chr6	137429200	137430200	0.653625871483556
chr6	137429300	137430300	0.3643163239459031
chr6	137429400	137430400	0.35557541302158163
chr6	137429500	137430500	-0.4360356316201033
chr6	137429600	137430600	-0.4306703325609384
chr6	137429700	137430700	-1.193910128125568
chr6	137429800	137430800	-0.8409188401697938
chr6	137429900	137430900	-0.9800950192671292
chr6	137430000	137431000	-1.6181427461200737
chr6	137430100	137431100	-1.2837998160093842
chr6	137430200	137431200	-1.2136630019688208
chr6	137430300	137431300	-1.6657416697861849
chr6	137430400	137431400	-1.0888015440029464
chr6	137430500	137431500	-0.6727926264086089
chr6	137430600	137431600	-0.22106305311851965
chr6	137430700	137431700	-0.4311608034284162
chr6	137430800	137431800	-0.6065217377168297
chr6	137430900	137431900	-0.8344339909632081
chr6	137431000	137432000	-0.9765945261215334
chr6	137431100	137432100	-1.3118812305935283
chr6	137431200	137432200	-1.5719762869337182
chr6	137431300	137432300	-1.7950440072815557
chr6	137431400	137432400	-2.8551179338827835
chr6	137431500	137432500	-3.158533102324147
chr6	137431600	137432600	-3.859503770307935
chr6	137431700	137432700	-2.924613306858406
chr6	137431800	137432800	-2.839202015607056
chr6	137431900	137432900	-2.575225403538585
chr6	137432000	137433000	-1.2464998911433638
chr6	137432100	137433100	-0.9218392217541308
chr6	137432200	137433200	-0.8457624406124901
chr6	137432300	137433300	0.2403810535864559
chr6	137432400	137433400	0.3299791481901702
chr6	137432500	137433500	0.9655358920159902
chr6	137432600	137433600	1.6638929376091631
chr6	137432700	137433700	1.4656594414280584
chr6	137432800	137433800	1.0536705108008901
chr6	137432900	137433900	1.1482643000714252
chr6	137433000	137434000	0.6175853345330452
chr6	137433100	137434100	0.08897330504360615
chr6	137433200	137434200	0.8023676413726578
chr6	137433300	137434300	0.3379588244162239
chr6	137433400	137434400	0.8736225417455221
chr6	137433500	137434500	0.6352846500762128
chr6	137433600	137434600	-0.3096388244805492
chr6	137433700	137434700	-0.14889811037641992
chr6	137433800	137434800	-0.3287814229867025
chr6	137433900	137434900	-0.3032612786705619
chr6	137434000	137435000	-0.7094339194544544
chr6	137434100	137435100	-0.8278093924978687
chr6	137434200	137435200	-1.1933013876477534
chr6	137434300	137435300	-1.4599876557516835
chr6	137434400	137435400	-1.0270048987114049
chr6	137434500	137435500	-1.4228040688083408
chr6	137434600	137435600	-1.010066086729855
chr6	137434700	137435700	-1.707389981945045
chr6	137434800	137435800	-1.2236961011201837
chr6	137434900	137435900	-1.781384719135554
chr6	137435000	137436000	-1.6534901850310983
chr6	137435100	137436100	-1.3433734538895266
chr6	137435200	137436200	-1.5987093707730589
chr6	137435300	137436300	-1.2839463671734472
chr6	137435400	137436400	-1.7987812719859966
chr6	137435500	137436500	-1.329237253010342
chr6	137435600	137436600	-1.5713015929319465
chr6	137435700	137436700	-0.9362967471109328
chr6	137435800	137436800	-1.0911171711223946
chr6	137435900	137436900	-0.7421995862514247
chr6	137436000	137437000	-0.7002079598074661
chr6	137436100	137437100	-1.135961056351365
chr6	137436200	137437200	-1.0710111465873289
chr6	137436300	137437300	-1.5954445043910936
chr6	137436400	137437400	-2.441236483439807
chr6	137436500	137437500	-2.3931019038782404
chr6	137436600	137437600	-2.394442712060395
chr6	137436700	137437700	-2.2054641261552685
chr6	137436800	137437800	-2.024755177629583
chr6	137436900	137437900	-2.0615597960845515
chr6	137437000	137438000	-2.185765537695236
chr6	137437100	137438100	-1.7891688614246335
chr6	137437200	137438200	-1.8870802266005249
chr6	137437300	137438300	-1.204404098697934
chr6	137437400	137438400	-0.3205642272233971
chr6	137437500	137438500	-0.16772813517238253
chr6	137437600	137438600	0.06729410103428066
chr6	137437700	137438700	-0.14873358983457755
chr6	137438300	137439300	0.6808835881207526
chr6	137438400	137439400	0.8665512734466569
chr6	137438500	137439500	0.08847311765356261
chr6	137438600	137439600	0.3075173726697257
chr6	137438700	137439700	-0.05361913678331071
chr6	137438800	137439800	-0.5201042651236742
chr6	137438900	137439900	-1.019684637059283
chr6	137439000	137440000	-1.2178519531998009
chr6	137439100	137440100	-2.039943770815576
chr6	137439200	137440200	-1.8072047192749336
chr6	137439300	137440300	-1.829413187953636
chr6	137439400	137440400	-2.093953695027932
chr6	137439500	137440500	-2.0209912775898897
chr6	137439600	137440600	-2.2904384600656327
chr6	137440700	137441700	1.8308603472072145
chr6	137440800	137441800	1.4630300134980443
chr6	137440900	137441900	0.9904838797321894
chr6	137441000	137442000	0.6622345787331584
chr6	137441100	137442100	0.7201581923055802
chr6	137441200	137442200	0.021499079354655
chr6	137441300	137442300	-0.30657317326304445
chr6	137441400	137442400	-0.4344611708883833
chr6	137441500	137442500	-1.162694055556848
chr6	137441600	137442600	-1.4783202926817405
chr6	137441700	137442700	-1.627650339124565
chr6	137441800	137442800	-1.4368840118293869
chr6	137441900	137442900	-0.8033608824902092
chr6	137442000	137443000	-0.740185871901027
chr6	137442100	137443100	-1.2769044649823276
chr6	137442200	137443200	-1.8249209854272388
chr6	137442300	137443300	-1.7485444153885654
chr6	137442400	137443400	-2.055256941615211
chr6	137442500	137443500	-1.6796089782254775
chr6	137442600	137443600	-1.6908484121631755
chr6	137442700	137443700	-2.4542231062364097
chr6	137442800	137443800	-2.7079211853105387
chr6	137442900	137443900	-3.3157455362321744
chr6	137443000	137444000	-3.0487822423272704
chr6	137443100	137444100	-3.308982068783497
chr6	137443200	137444200	-2.9090098136313847
chr6	137443300	137444300	-3.1704355751210995
chr6	137443400	137444400	-2.7784450715164923
chr6	137443500	137444500	-2.726271604059132
chr6	137443600	137444600	-3.098035771461812
chr6	137443700	137444700	-2.909959887548028
chr6	137443800	137444800	-2.580380077602635
chr6	137443900	137444900	-2.39854945923463
chr6	137444000	137445000	-2.9178919756489585
chr6	137444100	137445100	-2.0432377049858994
chr6	137445200	137446200	-0.3972042636711723
chr6	137445300	137446300	-1.4822339716228303
chr6	137445400	137446400	-1.5944690032394124
chr6	137445500	137446500	-0.6530208017993139
chr6	137445600	137446600	-0.7507605459605386
chr6	137445700	137446700	-0.7131862402666376
chr6	137445800	137446800	-0.6685602248858705
chr6	137445900	137446900	-0.34267937456721603
chr6	137446000	137447000	-0.605418481622096
chr6	137446100	137447100	0.1851572152381023
chr6	137446200	137447200	-0.2042192620283116
chr6	137446300	137447300	0.1401178019269383
chr6	137446400	137447400	0.2896265828441871
chr6	137446500	137447500	-0.16251164980655067
chr6	137446600	137447600	0.34699892037492336
chr6	137446700	137447700	0.2266935916461625
chr6	137446800	137447800	0.10523704921770803
chr6	137446900	137447900	-1.2918929224734157
chr6	137447000	137448000	-1.0226149509900768
chr6	137447100	137448100	-1.6258834841962748
chr6	137447200	137448200	-1.0500552420635099
chr6	137447300	137448300	-1.2403284039738982
chr6	137447400	137448400	-1.6069703186945623
chr6	137447500	137448500	-2.2093034359118944
chr6	137447600	137448600	-1.9037142247903551
chr6	137447700	137448700	-2.3773284151368306
chr6	137447800	137448800	-2.5294026260029887
chr6	137447900	137448900	-1.2267191261043384
chr6	137448000	137449000	-1.9732482321397904
chr6	137448100	137449100	-2.31927855945146
chr6	137448200	137449200	-2.546636898444271
chr6	137448300	137449300	-2.600270863877722
chr6	137448400	137449400	-2.38071019057802
chr6	137448500	137449500	-1.9774271342701208
chr6	137448600	137449600	-2.5016784996367347
chr6	137448700	137449700	-2.197261994876633
chr6	137448800	137449800	-2.657753028453448
chr6	137448900	137449900	-3.5930222426416063
chr6	137449000	137450000	-2.5893896756587527
chr6	137449100	137450100	-1.9516023436976788
chr6	137449200	137450200	-1.657696595268147
chr6	137449300	137450300	-1.1059493469683754
chr6	137449400	137450400	-0.7955535106691274
chr6	137449500	137450500	-0.978982632855256
chr6	137449600	137450600	-1.232738213174871
chr6	137449700	137450700	-1.5619560526857896
chr6	137449800	137450800	-1.4235614340853742
chr6	137449900	137450900	-0.5885974922900618
chr6	137450000	137451000	-1.48670955253216
chr6	137450100	137451100	-1.4426899208686446
chr6	137450200	137451200	-1.8169574074273918
chr6	137450300	137451300	-2.0975685491019966
chr6	137450400	137451400	-2.342243744805752
chr6	137450500	137451500	-1.8286583461220518
chr6	137450600	137451600	-1.096477318866629
chr6	137450700	137451700	-0.6417646855823194
chr6	137450800	137451800	-0.28414606287898403
chr6	137450900	137451900	-0.8117642365402188
chr6	137451000	137452000	-0.5635705248238669
chr6	137451100	137452100	-0.4955885170721891
chr6	137451200	137452200	-0.8121641941411153
chr6	137451300	137452300	-1.0087395466228364
chr6	137451400	137452400	-1.0467931950062217
chr6	137451500	137452500	-1.2420479411543048
chr6	137451600	137452600	-1.15819980936495
chr6	137451700	137452700	-0.9078869417823344
chr6	137451800	137452800	-1.0464529217978704
chr6	137451900	137452900	-0.8401682230835472
chr6	137452000	137453000	-0.472259553583417
chr6	137452100	137453100	-0.4469841013802365
chr6	137452200	137453200	0.08946290725606451
chr6	137452300	137453300	0.5502073721906077
chr6	137452400	137453400	0.34615913886797073
chr6	137452500	137453500	0.2012144570453946
chr6	137452600	137453600	0.2821002358230364
chr6	137452700	137453700	-0.29136938698542897
chr6	137452800	137453800	-0.6890008338940341
chr6	137452900	137453900	-0.07186894971508813
chr6	137453000	137454000	-0.0844704814764317
chr6	137453100	137454100	-0.5166162824996822
chr6	137453200	137454200	-0.5391456007531864
chr6	137453300	137454300	-1.1272077718871854
chr6	137453400	137454400	-0.5026436537969093
chr6	137453500	137454500	-0.046100519553869145
chr6	137453600	137454600	-0.6152584067804188
chr6	137453700	137454700	-0.12933202536373858
chr6	137453800	137454800	-0.253742245638492
chr6	137453900	137454900	-0.15453471470386498
chr6	137454000	137455000	0.2771099292422036
chr6	137454100	137455100	0.3786766901684783
chr6	137454200	137455200	0.3433237698815739
chr6	137454300	137455300	0.6856353748633037
chr6	137454400	137455400	0.09156934936812773
chr6	137454500	137455500	0.1951328639339036
chr6	137454600	137455600	-0.0908379230205334
chr6	137454700	137455700	-0.9009849749228256
chr6	137454800	137455800	0.8619650489679148
chr6	137454900	137455900	0.06986058872904602
chr6	137455000	137456000	-0.24147404397621178
chr6	137455100	137456100	-0.273493949847304
chr6	137455200	137456200	-0.1667390442687011
chr6	137455300	137456300	-0.19051106080858987
chr6	137455400	137456400	-0.17450798937461715
chr6	137455500	137456500	-0.7113009704411913
chr6	137456200	137457200	-1.347476431800931
chr6	137456300	137457300	-1.2665796606456707
chr6	137456400	137457400	-0.8479171872454742
chr6	137456500	137457500	-1.0890744298098904
chr6	137456600	137457600	-0.7881486808245407
chr6	137456700	137457700	-0.9583987692372372
chr6	137456800	137457800	-0.3643810184572692
chr6	137457900	137458900	-0.9365119465828036
chr6	137458000	137459000	-0.5981378140543441
chr6	137458100	137459100	-0.4010176442382824
chr6	137458200	137459200	-0.41049349059419454
chr6	137458300	137459300	-0.046303704535569666
chr6	137458400	137459400	-0.6012837785129205
chr6	137458500	137459500	-0.6702868605282395
chr6	137458600	137459600	-0.6075879765465031
chr6	137458700	137459700	-0.5438808347932954
chr6	137458800	137459800	-0.6535664142749146
chr6	137458900	137459900	-0.189067255847862
chr6	137459000	137460000	-0.23439072097595698
chr6	137459100	137460100	-0.21152535878830306
chr6	137459200	137460200	-0.17678261672172918
chr6	137459300	137460300	-0.19295545231383712
chr6	137459400	137460400	0.6256494276964011
chr6	137459500	137460500	0.6578606057474843
chr6	137459600	137460600	0.8389713960111086
chr6	137459700	137460700	0.8996356641438545
chr6	137460100	137461100	-1.519872813865821
chr6	137460200	137461200	-1.073344913154933
chr6	137460300	137461300	-0.4196185125333502
chr6	137460400	137461400	-0.9606276541539928
chr6	137460500	137461500	-1.5159377532765823
chr6	137460600	137461600	-1.6684965831875689
chr6	137460700	137461700	-2.0445309136669203
chr6	137460800	137461800	-1.5011211072245365
chr6	137460900	137461900	-1.7928054953515355
chr6	137461000	137462000	-1.5087256942888314
chr6	137461100	137462100	-1.2454351020650742
chr6	137461200	137462200	-1.9140092628060308
chr6	137461300	137462300	-2.6641344049218523
chr6	137461400	137462400	-1.7238393444453717
chr6	137461500	137462500	-1.0087298217315637
chr6	137461600	137462600	-1.330275573840214
chr6	137461700	137462700	-0.9779192815940779
chr6	137461800	137462800	-1.2970644639524664
chr6	137461900	137462900	-1.0397772355174622
chr6	137462000	137463000	-1.0831262994075541
chr6	137462100	137463100	-1.5263531321428765
chr6	137462200	137463200	-1.100885936271029
chr6	137462300	137463300	-0.4795892344542543
chr6	137462400	137463400	-0.8923466003413687
chr6	137462500	137463500	-1.5207242216668209
chr6	137462600	137463600	-1.3812221917631284
chr6	137462700	137463700	-1.2846603535053718
chr6	137462800	137463800	-1.0586961276151383
chr6	137462900	137463900	-1.0339864297539934
chr6	137463000	137464000	-1.0077736341249481
chr6	137463100	137464100	-0.5848961443189777
chr6	137463200	137464200	-0.3405319624925531
chr6	137463300	137464300	-1.0409177638747744
chr6	137463400	137464400	-2.0614134270013214
chr6	137463500	137464500	-1.9575758223001785
chr6	137463600	137464600	-1.810888025451906
chr6	137463700	137464700	-2.5090461251351406
chr6	137463800	137464800	-2.7296438235019647
chr6	137463900	137464900	-3.4251545664436347
chr6	137464000	137465000	-3.4540021955317117
chr6	137464100	137465100	-3.62434987986463
chr6	137464200	137465200	-3.423668274385491
chr6	137464300	137465300	-3.1217093158577223
chr6	137464400	137465400	-2.5646829895925496
chr6	137464500	137465500	-2.40222805265737
chr6	137464600	137465600	-2.172037581569666
chr6	137464700	137465700	-2.1934341060223788
chr6	137464800	137465800	-2.262960542432283
chr6	137464900	137465900	-1.7253979745703951
chr6	137465000	137466000	-1.4109707699424063
chr6	137465100	137466100	-0.6690448315230128
chr6	137465200	137466200	-0.6796853342218133
chr6	137465300	137466300	-0.4667272609226918
chr6	137465400	137466400	-0.5436051594084716
chr6	137465500	137466500	-0.7004345653116696
chr6	137465600	137466600	-1.0599319699608023
chr6	137465700	137466700	-0.7877468767431219
chr6	137465800	137466800	0.011181870686076442
chr6	137465900	137466900	0.6720067848527628
chr6	137466000	137467000	0.35545495025850116
chr6	137466100	137467100	-0.2327371697596681
chr6	137466200	137467200	-0.8401347401199821
chr6	137466300	137467300	-1.0770216734527114
chr6	137466400	137467400	-1.2035396917765842
chr6	137466500	137467500	-0.7722733566815434
chr6	137466600	137467600	-0.6794985914283583
chr6	137466700	137467700	-0.4160216820954543
chr6	137466800	137467800	-0.95997295338849
chr6	137466900	137467900	-1.5676384533023762
chr6	137467000	137468000	-1.946038245204975
chr6	137467100	137468100	-1.1352509303112466
chr6	137467200	137468200	-1.190567967821046
chr6	137467300	137468300	-1.0231042935603971
chr6	137467400	137468400	-0.7170561787330778
chr6	137467500	137468500	-0.8443731890552155
chr6	137467600	137468600	-1.1076096277313396
chr6	137467700	137468700	-1.4462236252618397
chr6	137467800	137468800	-1.3975769208086934
chr6	137467900	137468900	-1.324352400818024
chr6	137468000	137469000	-0.4737615471494831
chr6	137468100	137469100	-1.3232633802641716
chr6	137468200	137469200	-1.1724557490791594
chr6	137468300	137469300	-1.4135251370551305
chr6	137468400	137469400	-1.3583232261752989
chr6	137468500	137469500	-0.6853839827860871
chr6	137468600	137469600	-0.10547014439401482
chr6	137468700	137469700	-0.17613917382231342
chr6	137468800	137469800	0.017806587587624934
chr6	137468900	137469900	0.39822508836082704
chr6	137469000	137470000	-0.03560824641675182
chr6	137469100	137470100	0.3225523654996615
chr6	137469200	137470200	0.8792854971792384
chr6	137469300	137470300	1.1140437309283215
chr6	137470400	137471400	0.3143976604237761
chr6	137470500	137471500	-0.5370997531045789
chr6	137470600	137471600	-0.8161879726554542
chr6	137470700	137471700	-1.3124528674485758
chr6	137470800	137471800	-1.3244641778477642
chr6	137470900	137471900	-1.3339971546018532
chr6	137471000	137472000	-0.7764218146333937
chr6	137471100	137472100	-1.1966008832404431
chr6	137471200	137472200	-1.4151557031580249
chr6	137471300	137472300	-2.157814215994985
chr6	137471400	137472400	-2.5897881158927687
chr6	137471500	137472500	-1.9631767837676344
chr6	137471600	137472600	-2.5292091976953865
chr6	137471700	137472700	-2.0054634020678668
chr6	137471800	137472800	-2.0112142903220165
chr6	137471900	137472900	-1.5085189716438308
chr6	137472000	137473000	-1.7523715226423207
chr6	137472100	137473100	-1.4988947031384037
chr6	137472200	137473200	-1.6972860796007834
chr6	137472300	137473300	-0.9052435501991528
chr6	137472400	137473400	-0.4305038647697749
chr6	137472500	137473500	-0.6787799182870533
chr6	137472600	137473600	0.298854541766393
chr6	137472700	137473700	0.05648606510369196
chr6	137472800	137473800	-0.1882976517555762
chr6	137472900	137473900	-0.28584206364815784
chr6	137473000	137474000	-0.499809900978785
chr6	137473100	137474100	-0.34405061991326485
chr6	137473200	137474200	0.0749868859444435
chr6	137473300	137474300	0.06612345054554948
chr6	137473400	137474400	-0.010599722280336194
chr6	137473500	137474500	-0.19489942698972426
chr6	137473600	137474600	-0.958128407756644
chr6	137473700	137474700	-0.9734523416314862
chr6	137473800	137474800	-0.7982626546131255
chr6	137473900	137474900	-0.8105322907106302
chr6	137474000	137475000	-0.8178464671016132
chr6	137474100	137475100	-0.9107883072105294
chr6	137474200	137475200	-1.0985236080555585
chr6	137474300	137475300	-1.2683054601933552
chr6	137474400	137475400	-1.8167632615583469
chr6	137474500	137475500	-1.600503999954252
chr6	137474600	137475600	-1.2766514115098528
chr6	137474700	137475700	-1.1828698785240994
chr6	137474800	137475800	-1.4205255232895793
chr6	137474900	137475900	-1.7699121878875173
chr6	137475000	137476000	-2.129716072729224
chr6	137475100	137476100	-2.074563298167042
chr6	137475200	137476200	-2.1730730727388954
chr6	137475300	137476300	-1.777348362752686
chr6	137475400	137476400	-1.0384183183268878
chr6	137475500	137476500	-1.0361072561860794
chr6	137475600	137476600	-0.6869518306761487
chr6	137475700	137476700	-0.9383468151881358
chr6	137475800	137476800	-1.3634005758161138
chr6	137475900	137476900	-0.9595469404209036
chr6	137476000	137477000	-0.5069983592402817
chr6	137476100	137477100	-0.21418736463665256
chr6	137476200	137477200	-0.02575393809240293
chr6	137476300	137477300	0.33100248846588826
chr6	137476400	137477400	-0.3756417735260599
chr6	137476500	137477500	-0.3098918405797597
chr6	137476600	137477600	-0.819726846665802
chr6	137476700	137477700	-0.955938610461684
chr6	137476800	137477800	-0.23646013221259665
chr6	137476900	137477900	-0.3683747175137809
chr6	137477000	137478000	-0.7665592742831253
chr6	137477100	137478100	-0.4858614415807239
chr6	137477200	137478200	0.1673706397451672
chr6	137477300	137478300	-0.9372531053117004
chr6	137477400	137478400	-0.1718641470011461
chr6	137477500	137478500	-0.4615166077410199
chr6	137477600	137478600	-0.4369744724020007
chr6	137477700	137478700	0.0629591449061589
chr6	137477800	137478800	-0.4865449420184245
chr6	137477900	137478900	-0.23325390107891905
chr6	137478000	137479000	-0.6483426794328788
chr6	137478100	137479100	-0.4956483319166963
chr6	137478200	137479200	-0.749085526415883
chr6	137478300	137479300	-0.5230849527963239
chr6	137478400	137479400	-0.9300443188414264
chr6	137478500	137479500	-0.7412769184310452
chr6	137478600	137479600	-0.7334326215873873
chr6	137478700	137479700	-0.916078754552598
chr6	137478800	137479800	-0.5450135091013177
chr6	137478900	137479900	-1.1464951701176451
chr6	137479000	137480000	-0.5908970589261299
chr6	137479100	137480100	-1.0801445639704108
chr6	137479200	137480200	-1.1193962391993348
chr6	137479300	137480300	-0.6638116664673069
chr6	137479400	137480400	-0.638437606195687
chr6	137479500	137480500	-0.7078337380863207
chr6	137479600	137480600	-0.4767699837027357
chr6	137479700	137480700	-0.2765876330704587
chr6	137479800	137480800	0.05579940495454752
chr6	137479900	137480900	-0.2672549216047032
chr6	137480000	137481000	-1.137071353675913
chr6	137480100	137481100	-1.6998739232329143
chr6	137480200	137481200	-1.6454042453455524
chr6	137480300	137481300	-2.9195143726384467
chr6	137480400	137481400	-2.961678029154833
chr6	137480500	137481500	-2.3441145173026965
chr6	137480600	137481600	-1.7983831952077132
chr6	137480700	137481700	-2.1484489418205475
chr6	137480800	137481800	-2.6945910540404308
chr6	137480900	137481900	-1.962276704384128
chr6	137481000	137482000	-0.9045208577954842
chr6	137481100	137482100	-0.5639197515628591
chr6	137482000	137483000	-3.8128496387065387
chr6	137482100	137483100	-4.027397845229439
chr6	137482200	137483200	-3.613014889917935
chr6	137482300	137483300	-3.0842873902098087
chr6	137482400	137483400	-3.1124860559876937
chr6	137482500	137483500	-3.0209528221465565
chr6	137482600	137483600	-2.5301916723298006
chr6	137482700	137483700	-2.4214507159751064
chr6	137482800	137483800	-1.064748975718993
chr6	137482900	137483900	-0.6382978322998721
chr6	137483000	137484000	-0.7558726880851765
chr6	137483100	137484100	-0.5908073281432131
chr6	137483200	137484200	-0.6592263297782919
chr6	137483300	137484300	-0.5502544995251906
chr6	137483400	137484400	-0.7200326068428916
chr6	137483500	137484500	-1.280744763421312
chr6	137483600	137484600	-1.367629118936
chr6	137483700	137484700	-0.9695675481640508
chr6	137483800	137484800	-1.3308969157989423
chr6	137483900	137484900	-0.6779233762969405
chr6	137484800	137485800	0.40661160685433145
chr6	137484900	137485900	-0.6411877593044878
chr6	137485000	137486000	-0.5139925582420717
chr6	137485100	137486100	-0.9889706583704598
chr6	137485200	137486200	-2.075880901498551
chr6	137485300	137486300	-2.0731626408635635
chr6	137485400	137486400	-1.8720824280938804
chr6	137485500	137486500	-2.2512706216460865
chr6	137485600	137486600	-1.7175451787382323
chr6	137485700	137486700	-2.1579555234525105
chr6	137485800	137486800	-2.198174720740289
chr6	137485900	137486900	-1.1085219045549342
chr6	137486000	137487000	-1.2108541781151307
chr6	137486100	137487100	-0.7730917076634155
chr6	137486200	137487200	0.37913589941859344
chr6	137486300	137487300	0.5327473444790638
chr6	137486400	137487400	0.4142169842804361
chr6	137486500	137487500	0.4494771118776048
chr6	137486600	137487600	0.4234538826686637
chr6	137486700	137487700	0.13848779071866382
chr6	137486800	137487800	-0.07643658607471326
chr6	137486900	137487900	-0.489949932261606
chr6	137487000	137488000	0.42671267891802206
chr6	137487100	137488100	0.7265513400514989
chr6	137487200	137488200	0.10908066798727063
chr6	137487300	137488300	0.5591999658477902
chr6	137487400	137488400	1.031861792939162
chr6	137487500	137488500	1.461120357246985
chr6	137487600	137488600	1.5932144599137819
chr6	137487700	137488700	2.0153754448828662
chr6	137487800	137488800	2.3183627831642624
chr6	137487900	137488900	2.636060365345341
chr6	137488000	137489000	2.1792738206351396
chr6	137488100	137489100	1.3053462082705691
chr6	137488200	137489200	2.186269408378513
chr6	137488300	137489300	2.009931243686053
chr6	137488400	137489400	1.8251401527919284
chr6	137488500	137489500	2.193691810644788
chr6	137488600	137489600	1.9579598229305093
chr6	137488700	137489700	2.287770918180744
chr6	137488800	137489800	2.270446373470536
chr6	137488900	137489900	1.6539861854477265
chr6	137489000	137490000	0.8419198102027532
chr6	137489100	137490100	0.8943355120383764
chr6	137489200	137490200	0.49224095113536603
chr6	137489300	137490300	0.6082189329600831
chr6	137489400	137490400	0.8720212323610741
chr6	137489500	137490500	0.7058645567692313
chr6	137489600	137490600	0.95941618090913
chr6	137489700	137490700	0.5513772399795136
chr6	137489800	137490800	0.2813955975642973
chr6	137489900	137490900	0.6580486221216932
chr6	137490000	137491000	1.2416739875452858
chr6	137490100	137491100	0.9498150183158964
chr6	137490200	137491200	1.2573933888249271
chr6	137490300	137491300	0.8147810357204761
chr6	137490400	137491400	0.42002290296353056
chr6	137490500	137491500	0.2308723369616333
chr6	137490600	137491600	-0.35803289592287657
chr6	137490700	137491700	-0.3345708644600853
chr6	137490800	137491800	-0.2466584651154717
chr6	137490900	137491900	-0.5164996930831554
chr6	137491000	137492000	-0.7095026709907086
chr6	137491100	137492100	-0.2284573432946169
chr6	137491200	137492200	-0.7195538238381652
chr6	137491300	137492300	-1.3535748292502578
chr6	137491400	137492400	-1.0088020637919377
chr6	137491500	137492500	-1.8447822070988729
chr6	137491600	137492600	-2.1401703513606334
chr6	137491700	137492700	-1.8917279163762968
chr6	137491800	137492800	-1.819681110280681
chr6	137491900	137492900	-1.6201131868468872
chr6	137492000	137493000	-1.1289843028074371
chr6	137492100	137493100	-1.1758659373312228
chr6	137492200	137493200	-0.9590549685692384
chr6	137492300	137493300	0.03079905478172464
chr6	137492400	137493400	0.2032940801500138
chr6	137492500	137493500	2.1133418775015143
chr6	137492600	137493600	3.3407630279349667
chr6	137492700	137493700	3.6281898304665954
chr6	137492800	137493800	4.78587881981278
chr6	137492900	137493900	5.606258405148034
chr6	137493000	137494000	6.094606076744298
chr6	137493100	137494100	6.159648476782878
chr6	137493200	137494200	6.3197349976326604
chr6	137493300	137494300	5.6055071958349885
chr6	137493400	137494400	5.641633662453747
chr6	137493500	137494500	4.734529940775353
chr6	137493600	137494600	4.281169177160035
chr6	137493700	137494700	3.034398826633942
chr6	137493800	137494800	1.8318527176754176
chr6	137493900	137494900	0.7107715585961224
chr6	137494000	137495000	-0.37073554643120105
chr6	137494100	137495100	-0.801854230356376
chr6	137494200	137495200	-1.2182761507961275
chr6	137494300	137495300	-0.703881921155773
chr6	137494400	137495400	-0.9115752880574768
chr6	137494500	137495500	-0.6502251774056396
chr6	137495600	137496600	1.9992561423080768
chr6	137495700	137496700	1.51157468783727
chr6	137495800	137496800	1.007266053694394
chr6	137495900	137496900	0.8999342779197294
chr6	137496000	137497000	0.32052791922270135
chr6	137496100	137497100	-0.19441316757418106
chr6	137496200	137497200	0.5537756557531939
chr6	137496300	137497300	0.6676105902288688
chr6	137496400	137497400	0.4278793393075063
chr6	137496500	137497500	0.6724952454015785
chr6	137498100	137499100	1.3814205443643108
chr6	137498300	137499300	0.7702414158804856
chr6	137498400	137499400	0.8007948174494142
chr6	137498500	137499500	0.7370718052980242
chr6	137498600	137499600	0.7289317915107347
chr6	137498700	137499700	0.2273874795199455
chr6	137499600	137500600	0.4215631906085501
chr6	137499700	137500700	0.14697414155643634
chr6	137499800	137500800	-0.4684540735954007
chr6	137499900	137500900	0.20637536617044333
chr6	137500000	137501000	-0.5218343727033077
chr6	137500100	137501100	-0.08176096385916297
chr6	137500200	137501200	-0.4307178705663435
chr6	137500300	137501300	-0.6203273323805694
chr6	137500400	137501400	-1.2129608468275237
chr6	137500500	137501500	-1.5541085755427873
chr6	137500600	137501600	-1.3263998175723999
chr6	137500700	137501700	-1.0907028208371772
chr6	137500800	137501800	-0.6765357424957701
chr6	137500900	137501900	-1.1893645547002387
chr6	137501000	137502000	-0.0016986236621996354
chr6	137501100	137502100	-0.602272633086954
chr6	137501200	137502200	-0.3002789106607701
chr6	137501300	137502300	-0.2795556803266371
chr6	137501400	137502400	0.1046010296228286
chr6	137501500	137502500	-0.02876933422449653
chr6	137501600	137502600	-0.1687119059076125
chr6	137501700	137502700	-0.20445629738970345
chr6	137501800	137502800	-0.19972871078654766
chr6	137501900	137502900	-0.2820110449328476
chr6	137502000	137503000	-1.3904187137319657
chr6	137502100	137503100	-1.3134686946316094
chr6	137502200	137503200	-0.9817612784063072
chr6	137502300	137503300	-1.1732594705202828
chr6	137502400	137503400	-1.8413096785451069
chr6	137502500	137503500	-1.5227197150708798
chr6	137502600	137503600	-0.5865304060131467
chr6	137502700	137503700	-0.5016672457238577
chr6	137502800	137503800	-0.08259034329567648
chr6	137502900	137503900	0.27416334903162765
chr6	137503000	137504000	0.7544393753021135
chr6	137503100	137504100	0.6191778839651411
chr6	137503200	137504200	0.36916360141298704
chr6	137503300	137504300	0.955979977574664
chr6	137503400	137504400	1.350670624617338
chr6	137503500	137504500	1.6079056213189633
chr6	137503600	137504600	0.7008359674198161
chr6	137503700	137504700	0.3126708996101377
chr6	137503800	137504800	-0.04578313640200392
chr6	137503900	137504900	-0.5153008558388497
chr6	137504000	137505000	-0.6115109352402701
chr6	137504100	137505100	-0.3698059958707724
chr6	137504200	137505200	-0.3065280522760794
chr6	137504300	137505300	-0.7197929706911791
chr6	137504400	137505400	-0.9518429870188064
chr6	137504500	137505500	-1.5456450377099626
chr6	137504600	137505600	-1.5460505876162105
chr6	137504700	137505700	-1.1467122458934098
chr6	137504800	137505800	-1.1464100500020444
chr6	137504900	137505900	-1.1836663894333708
chr6	137505000	137506000	-1.2335688503331048
chr6	137505100	137506100	-1.2848506902384973
chr6	137505200	137506200	-1.694907773282885
chr6	137505300	137506300	-2.083332236024348
chr6	137505400	137506400	-1.518429939114924
chr6	137505500	137506500	-1.420937775429978
chr6	137505600	137506600	-1.0747860291223057
chr6	137505700	137506700	-1.158103685060656
chr6	137505800	137506800	-1.4640764588073722
chr6	137505900	137506900	-0.757956127086138
chr6	137506000	137507000	-0.9674876993235326
chr6	137506100	137507100	-0.8803310656498574
chr6	137506200	137507200	-0.6455789058495601
chr6	137506300	137507300	-0.009477523618703158
chr6	137506400	137507400	-0.4596459624723067
chr6	137506500	137507500	-0.9955223777795488
chr6	137506600	137507600	-0.8054137448188344
chr6	137506700	137507700	-0.7641013633355448
chr6	137506800	137507800	0.16287532214012698
chr6	137506900	137507900	-0.4093566079475857
chr6	137507000	137508000	-0.14150131344686195
chr6	137507100	137508100	-0.17543377917071806
chr6	137507200	137508200	-0.6356643055058626
chr6	137507300	137508300	-1.0819749707495476
chr6	137507400	137508400	-0.969703507501296
chr6	137507500	137508500	-0.467639973013509
chr6	137507600	137508600	-1.2572016013341127
chr6	137507700	137508700	-1.4764536978485705
chr6	137507800	137508800	-2.420998392841553
chr6	137507900	137508900	-2.8656823703656675
chr6	137508000	137509000	-2.672674924062374
chr6	137508100	137509100	-2.5670467715037937
chr6	137508200	137509200	-2.054784096361426
chr6	137508300	137509300	-2.2007934234547384
chr6	137508400	137509400	-2.608768963840962
chr6	137508500	137509500	-3.045736508043353
chr6	137508600	137509600	-3.1829784987552707
chr6	137508700	137509700	-2.9727819623996217
chr6	137508800	137509800	-2.6359660643133807
chr6	137508900	137509900	-2.103748251916746
chr6	137509000	137510000	-1.6989567747750292
chr6	137509100	137510100	-2.252086821155966
chr6	137509200	137510200	-2.177248576742416
chr6	137509300	137510300	-2.103880181225611
chr6	137509400	137510400	-1.4679177909118204
chr6	137509500	137510500	-0.6646250045567713
chr6	137509600	137510600	0.09751864575982057
chr6	137509700	137510700	-0.07327959781885618
chr6	137509800	137510800	0.0290155723225121
chr6	137509900	137510900	-0.00018309378566079532
chr6	137510000	137511000	-0.6434644437198613
chr6	137510100	137511100	-0.495586882183014
chr6	137510200	137511200	-1.4533584845546734
chr6	137510300	137511300	-1.285496771640137
chr6	137510400	137511400	-1.1603707780389234
chr6	137510500	137511500	-0.9035045429836124
chr6	137510600	137511600	-0.5791194118975963
chr6	137510700	137511700	-0.3136784203832883
chr6	137510800	137511800	-0.8321653568076467
chr6	137510900	137511900	-0.3148613534948487
chr6	137511000	137512000	-0.12586402467492863
chr6	137511100	137512100	-0.6783272957324407
chr6	137511200	137512200	0.2143810550049129
chr6	137511300	137512300	0.0037696388029603532
chr6	137511400	137512400	-0.5157345896042079
chr6	137511500	137512500	-0.9958092997195308
chr6	137511600	137512600	-1.0748520580052672
chr6	137511700	137512700	-1.5428671170682111
chr6	137511800	137512800	-1.316890350563247
chr6	137511900	137512900	-1.5907590665937603
chr6	137512000	137513000	-1.8875179135654478
chr6	137512100	137513100	-1.2935412011354523
chr6	137512200	137513200	-1.0222279822916371
chr6	137512300	137513300	-0.9332084742119634
chr6	137512400	137513400	-0.3053260664101584
chr6	137512500	137513500	0.053729883197421134
chr6	137512600	137513600	-0.02409183101260749
chr6	137512700	137513700	0.5932052926102407
chr6	137512800	137513800	0.8313764281374779
chr6	137512900	137513900	0.48083242206948296
chr6	137513000	137514000	0.8983571401163446
chr6	137513100	137514100	0.6002946226977902
chr6	137513200	137514200	0.5103018378954068
chr6	137513300	137514300	0.08779550424104147
chr6	137513400	137514400	-0.3350414244006457
chr6	137513500	137514500	-1.1847366878631331
chr6	137513600	137514600	-1.3003406595935356
chr6	137513700	137514700	-1.7160632313018362
chr6	137513800	137514800	-1.5200337439524374
chr6	137513900	137514900	-1.3385232592842116
chr6	137514000	137515000	-1.6046181498908472
chr6	137514100	137515100	-1.2307450540232736
chr6	137514200	137515200	-1.337711939461941
chr6	137514300	137515300	-0.5361691680280742
chr6	137514400	137515400	-0.6962574284404777
chr6	137514500	137515500	-0.12228810279578806
chr6	137514600	137515600	-0.2408892645309601
chr6	137514700	137515700	-0.2471530366470941
chr6	137514800	137515800	-1.3356663662185753
chr6	137514900	137515900	-1.5401404562682657
chr6	137515000	137516000	-1.2398603982455203
chr6	137515100	137516100	-1.3646460249373158
chr6	137515200	137516200	-2.2092193627015684
chr6	137515300	137516300	-2.173008955774528
chr6	137515400	137516400	-1.9968668965679368
chr6	137515500	137516500	-1.3793852761518512
chr6	137515600	137516600	-0.8609732832209562
chr6	137515700	137516700	-0.7944084889968669
chr6	137515800	137516800	0.09074061932702213
chr6	137515900	137516900	0.5382063080337505
chr6	137516000	137517000	-0.3342701941563717
chr6	137516100	137517100	-0.15916840425826856
chr6	137516200	137517200	0.5785491747794518
chr6	137516300	137517300	0.7149353594817918
chr6	137516400	137517400	1.11494213579242
chr6	137516500	137517500	0.14680872773192738
chr6	137516600	137517600	-0.4368092316219618
chr6	137516700	137517700	-0.4186663501112499
chr6	137516800	137517800	-0.6329255154013516
chr6	137516900	137517900	-0.8397130294492031
chr6	137517000	137518000	-0.3550171254771261
chr6	137517100	137518100	-0.3172191657448963
chr6	137517200	137518200	0.24908614739145685
chr6	137517300	137518300	-0.17993629588008744
chr6	137517400	137518400	-0.9507858055392536
chr6	137517500	137518500	-1.246400612822126
chr6	137517600	137518600	-0.93877763387016
chr6	137517700	137518700	-1.053275768273024
chr6	137517800	137518800	-0.7767303351473425
chr6	137517900	137518900	-0.6127211889035228
chr6	137518000	137519000	-0.32975296097361245
chr6	137518100	137519100	0.2684493170887016
chr6	137518200	137519200	-0.3018492452488629
chr6	137518300	137519300	-0.6520672097847501
chr6	137518400	137519400	-0.3325442305262077
chr6	137518500	137519500	0.2716076061419341
chr6	137518600	137519600	0.4524699188172466
chr6	137518700	137519700	0.3530784684903855
chr6	137518800	137519800	0.391447048351752
chr6	137518900	137519900	-0.323441135570699
chr6	137519000	137520000	-0.2842307530843472
chr6	137519100	137520100	-1.1900174821476563
chr6	137519200	137520200	-1.3119273542897825
chr6	137519300	137520300	-0.8604835685965216
chr6	137519400	137520400	-1.311046493680574
chr6	137519500	137520500	-1.3864889252459949
chr6	137519600	137520600	-1.6954052650762976
chr6	137519700	137520700	-1.9173782766575311
chr6	137519800	137520800	-1.940089080775401
chr6	137519900	137520900	-1.1468151109943598
chr6	137520000	137521000	-1.3375129317947252
chr6	137520100	137521100	-1.0810895170913697
chr6	137520200	137521200	-0.8496974513875194
chr6	137520300	137521300	-0.7552086910046018
chr6	137520400	137521400	-0.17152364118526406
chr6	137520500	137521500	0.4634268775018143
chr6	137520600	137521600	0.5482513831122134
chr6	137520700	137521700	0.908625422096083
chr6	137520800	137521800	0.9872715866131874
chr6	137520900	137521900	0.7044219604746702
chr6	137521000	137522000	0.5341149572368569
chr6	137521100	137522100	0.6236159287124292
chr6	137521200	137522200	0.9190725501973792
chr6	137521300	137522300	0.7330479769433206
chr6	137521400	137522400	0.989340621495264
chr6	137521500	137522500	0.9294187595106088
chr6	137521600	137522600	1.4074347369201388
chr6	137521700	137522700	2.134625942187912
chr6	137521800	137522800	1.8658310538982248
chr6	137522700	137523700	1.658843636958929
chr6	137522800	137523800	1.0063787307260588
chr6	137522900	137523900	1.5861072300991732
chr6	137523000	137524000	1.7236561888628563
chr6	137523100	137524100	1.1636975197734214
chr6	137523200	137524200	-0.08091036166368575
chr6	137523300	137524300	-0.029207928731126095
chr6	137523400	137524400	0.5294199684417829
chr6	137523500	137524500	0.4879856697364398
chr6	137523600	137524600	0.4567810940793442
chr6	137523700	137524700	0.2289488098123137
chr6	137523800	137524800	0.8394036198029264
chr6	137523900	137524900	-0.0694827393308502
chr6	137524000	137525000	-0.7671141195867573
chr6	137524100	137525100	-1.2029721298183909
chr6	137524200	137525200	-0.2797189124843849
chr6	137524300	137525300	-0.5700738958890476
chr6	137524400	137525400	-0.8652446433951911
chr6	137524500	137525500	-0.8938095452618915
chr6	137524600	137525600	-0.52043160558946
chr6	137524700	137525700	-0.3580079853705197
chr6	137524800	137525800	-0.9195997581139084
chr6	137524900	137525900	-0.7399724472297149
chr6	137525000	137526000	-0.5813906334577593
chr6	137525100	137526100	-0.23996895564598825
chr6	137525200	137526200	-0.1691816019890694
chr6	137525300	137526300	0.25316864974799697
chr6	137525400	137526400	-0.3799147365443327
chr6	137525500	137526500	-1.1455595711316986
chr6	137525600	137526600	-2.5844869442758966
chr6	137525700	137526700	-2.421729053400382
chr6	137525800	137526800	-2.3952140258388783
chr6	137525900	137526900	-2.6053516386847835
chr6	137526000	137527000	-2.392149753030002
chr6	137526100	137527100	-2.4177333067646907
chr6	137526200	137527200	-2.426190743593224
chr6	137526300	137527300	-2.3473812774978504
chr6	137526400	137527400	-2.4682346200577983
chr6	137526500	137527500	-2.160631717088369
chr6	137526600	137527600	-1.2043130655083736
chr6	137526700	137527700	-1.5262819135205978
chr6	137526800	137527800	-1.1679737614302397
chr6	137526900	137527900	-1.3978118331386458
chr6	137527000	137528000	-1.8975888280936717
chr6	137527100	137528100	-1.584454548342746
chr6	137527200	137528200	-1.7875344020825288
chr6	137527300	137528300	-1.594460422900316
chr6	137528400	137529400	-0.0957467567130681
chr6	137528500	137529500	-1.4655088019511278
chr6	137528600	137529600	-2.1165961689586164
chr6	137528700	137529700	-1.52809643486759
chr6	137528800	137529800	-1.140040609115296
chr6	137528900	137529900	-2.2477684565067286
chr6	137529000	137530000	-1.9970969255478632
chr6	137529100	137530100	-1.7216129611879756
chr6	137529200	137530200	-1.4910949096740258
chr6	137529300	137530300	-1.0282355421779774
chr6	137529400	137530400	-0.7794167654602
chr6	137529500	137530500	-0.36514760136223984
chr6	137529600	137530600	-0.2416678617829577
chr6	137529700	137530700	-0.3436833346001044
chr6	137529800	137530800	-0.7364703330792634
chr6	137529900	137530900	-0.21907158073007585
chr6	137530000	137531000	-0.5722385923101255
chr6	137530100	137531100	-0.8141822091023989
chr6	137530200	137531200	-0.8096964930501801
chr6	137530300	137531300	-0.8454331261675907
chr6	137530400	137531400	-1.3925482162970455
chr6	137530500	137531500	-1.3212051989219735
chr6	137530600	137531600	-1.779483950534256
chr6	137530700	137531700	-1.3513425878865015
chr6	137530800	137531800	-0.7850927753221073
chr6	137530900	137531900	-0.6160541848652332
chr6	137531000	137532000	-0.0737660024951602
chr6	137531100	137532100	-0.0015511245989200167
chr6	137531200	137532200	-0.5119984243335941
chr6	137531300	137532300	-0.456288307197294
chr6	137531400	137532400	-0.3888406549627581
chr6	137531500	137532500	-0.2598115342581631
chr6	137531600	137532600	-0.2170690959296332
chr6	137531700	137532700	-0.5884100042795405
chr6	137531800	137532800	-0.7070073153976577
chr6	137531900	137532900	-1.244995159666699
chr6	137532000	137533000	-2.2821871828069846
chr6	137532100	137533100	-2.58548128390105
chr6	137532200	137533200	-1.9632926293496675
chr6	137532300	137533300	-2.6253481395666243
chr6	137532400	137533400	-2.3813711900291343
chr6	137532500	137533500	-2.970919838295123
chr6	137532600	137533600	-2.4676829204261184
chr6	137532700	137533700	-2.520204796315668
chr6	137532800	137533800	-2.938059778727945
chr6	137532900	137533900	-2.579506470341606
chr6	137533000	137534000	-1.9871572683819327
chr6	137533100	137534100	-1.9879469283311964
chr6	137533200	137534200	-2.5122757803343965
chr6	137533800	137534800	-0.6865461877988321
chr6	137533900	137534900	-1.179749663339194
chr6	137534000	137535000	-0.716438487430737
chr6	137534100	137535100	-1.2424081467929478
chr6	137534200	137535200	-0.963423373576169
chr6	137534300	137535300	-1.3419005686751757
chr6	137534400	137535400	-1.4313164328638102
chr6	137534500	137535500	-1.4704390419682414
chr6	137534600	137535600	-2.095091838252478
chr6	137534700	137535700	-2.2243474399327736
chr6	137534800	137535800	-1.4044521330321658
chr6	137534900	137535900	-1.1045956007295308
chr6	137535000	137536000	-1.7774608995429393
chr6	137535100	137536100	-1.1253592075350771
chr6	137535200	137536200	-1.4281305791094188
chr6	137535300	137536300	-0.9138233621674212
chr6	137535400	137536400	-1.2635609364706808
chr6	137535500	137536500	-1.071168679612054
chr6	137535600	137536600	-0.9768885412116224
chr6	137535700	137536700	-1.0603171278866002
chr6	137535800	137536800	-1.8799227618908825
chr6	137535900	137536900	-2.176298781652135
chr6	137536000	137537000	-1.814811277307213
chr6	137536100	137537100	-2.7549114931183016
chr6	137536200	137537200	-3.011942645325234
chr6	137536300	137537300	-2.560223722132466
chr6	137536400	137537400	-1.528136360653344
chr6	137536500	137537500	-1.4350589957908184
chr6	137536600	137537600	-1.7377991505020731
chr6	137536700	137537700	-1.6691908405354319
chr6	137536800	137537800	-1.1627687328639398
chr6	137536900	137537900	-0.56513124549398
chr6	137537000	137538000	-0.44887972803644643
chr6	137537100	137538100	0.2796445313002951
chr6	137537200	137538200	0.731074260771163
chr6	137537300	137538300	0.40720051704630383
chr6	137537400	137538400	-0.19619955948199005
chr6	137537500	137538500	-0.1886680146906113
chr6	137537600	137538600	0.9931382504307712
chr6	137538200	137539200	-1.6596913228805397
chr6	137538300	137539300	-1.6212850096692677
chr6	137538400	137539400	-1.4918204402170483
chr6	137538500	137539500	-1.6012161518651449
chr6	137538600	137539600	-1.3614333823566878
chr6	137538700	137539700	-1.2084555103814696
chr6	137538800	137539800	-0.9647550385566036
chr6	137538900	137539900	-1.2269310761111984
chr6	137539000	137540000	-1.2509384279923854
chr6	137539100	137540100	-0.6313165454158339
chr6	137539200	137540200	-0.6661445129438427
chr6	137539300	137540300	-0.9643675019709784
chr6	137539400	137540400	-1.0621151428668991
chr6	137539500	137540500	-1.1452534702361534
chr6	137539600	137540600	-1.3006117660320693
chr6	137539700	137540700	-1.4287706060562742
chr6	137539800	137540800	-2.053684958582136
chr6	137539900	137540900	-2.1072378580248894
chr6	137540000	137541000	-2.0951733337024137
chr6	137540100	137541100	-2.3677905326304622
chr6	137540200	137541200	-2.0632515583644744
chr6	137540300	137541300	-1.6532364339090653
chr6	137540400	137541400	-1.5290475714128189
chr6	137540500	137541500	-1.3207071614512689
chr6	137540600	137541600	-1.4850372235891782
chr6	137540700	137541700	-1.783854747991709
chr6	137540800	137541800	-1.6566398939499625
chr6	137540900	137541900	-1.0502232472569049
chr6	137541000	137542000	-1.0999503428360369
chr6	137541100	137542100	-0.8286008917611851
chr6	137541200	137542200	-1.95212871701862
chr6	137541300	137542300	-2.018172795216732
chr6	137541400	137542400	-2.2526481336229582
chr6	137541500	137542500	-2.530402571366112
chr6	137541600	137542600	-1.8849470136954616
chr6	137541700	137542700	-1.926025422248391
chr6	137541800	137542800	-1.2925164765320083
chr6	137541900	137542900	-1.321834847144408
chr6	137542000	137543000	-1.7702928620131708
chr6	137542100	137543100	-2.302771457019825
chr6	137542200	137543200	-1.609170233178126
chr6	137542300	137543300	-1.9219760293229704
chr6	137542400	137543400	-1.6755079000547537
chr6	137542500	137543500	-1.107980931615713
chr6	137542600	137543600	-1.5450312454126447
chr6	137542700	137543700	-1.1155861248660803
chr6	137542800	137543800	-1.8337760126908529
chr6	137542900	137543900	-2.048503904140862
chr6	137543000	137544000	-1.1197092250400023
chr6	137543100	137544100	-0.8774309580151999
chr6	137543300	137544300	0.7041868697043732
chr6	137543400	137544400	0.745864415075054
chr6	137543500	137544500	0.8117022254688524
chr6	137543600	137544600	0.3675856486078667
chr6	137543700	137544700	0.5433403841313913
chr6	137543800	137544800	1.5041219964932786
chr6	137543900	137544900	2.018935017956315
chr6	137544000	137545000	1.837015554837152
chr6	137544100	137545100	1.6425370540833653
chr6	137544200	137545200	0.7591549889801268
chr6	137544300	137545300	-0.01943612333275237
chr6	137544400	137545400	-0.33875055728386444
chr6	137544500	137545500	-0.9877002554463892
chr6	137544600	137545600	-0.5674196525252043
chr6	137544700	137545700	-0.5325496470086296
chr6	137544800	137545800	-1.0499926036033465
chr6	137544900	137545900	-0.7317523600609556
chr6	137545000	137546000	-1.3185101505508012
chr6	137545100	137546100	-1.0592837857215394
chr6	137545200	137546200	-0.4254201957603469
chr6	137545300	137546300	0.34632734839155216
chr6	137545400	137546400	0.658351996712489
chr6	137545500	137546500	0.9100217951320948
chr6	137545600	137546600	0.7104055822813184
chr6	137545700	137546700	0.5584852771733821
chr6	137545800	137546800	0.4185012752774768
chr6	137545900	137546900	-0.5620456973887706
chr6	137546000	137547000	-0.27006062919842033
chr6	137546100	137547100	-0.9874848452873256
chr6	137546200	137547200	-1.1246382776667394
chr6	137546300	137547300	-1.7890549930391009
chr6	137546400	137547400	-1.9874303156136324
chr6	137546500	137547500	-1.9372263258435256
chr6	137546600	137547600	-2.2390675482827724
chr6	137546700	137547700	-1.8738012913716309
chr6	137546800	137547800	-2.178447929582389
chr6	137546900	137547900	-1.844739255331065
chr6	137547000	137548000	-2.362819076429547
chr6	137547100	137548100	-1.0748337734942923
chr6	137547200	137548200	-1.0840495413226483
chr6	137547300	137548300	-0.79405856027596
chr6	137547400	137548400	-1.3174567200142522
chr6	137547500	137548500	-1.4668188211491442
chr6	137547600	137548600	-1.1373482197283984
chr6	137547700	137548700	-1.0675921652698468
chr6	137547800	137548800	-0.4729884166717513
chr6	137547900	137548900	-0.5825173322152661
chr6	137548000	137549000	0.14238930691856216
chr6	137548100	137549100	0.4675541800146666
chr6	137548200	137549200	0.475392435694626
chr6	137548300	137549300	0.5588372410415392
chr6	137548400	137549400	1.4285759457428635
chr6	137548500	137549500	1.5478043248399809
chr6	137548600	137549600	1.5149027847883674
chr6	137548700	137549700	1.1259462531575497
chr6	137548800	137549800	0.9763399266253466
chr6	137548900	137549900	0.8328955020363599
chr6	137549000	137550000	0.7058007773131102
chr6	137549100	137550100	-0.17283143000593346
chr6	137549200	137550200	-0.7110800290851786
chr6	137549300	137550300	-1.0223720669636551
chr6	137549400	137550400	-1.7649608420930856
chr6	137549500	137550500	-2.0120366807398047
chr6	137549600	137550600	-1.631090390240471
chr6	137549700	137550700	-1.923160459375297
chr6	137549800	137550800	-1.9953935482525136
chr6	137549900	137550900	-2.2319463356498206
chr6	137550000	137551000	-2.1979339880130047
chr6	137550100	137551100	-1.6583539414082782
chr6	137550200	137551200	-1.338697785277175
chr6	137550300	137551300	-0.8957911174299859
chr6	137550400	137551400	-0.1443743817131223
chr6	137550500	137551500	-0.26497842234694896
chr6	137550600	137551600	-0.0020246665327509155
chr6	137550700	137551700	0.5420247816732995
chr6	137550800	137551800	1.1607217706559665
chr6	137550900	137551900	1.786762710360975
chr6	137551000	137552000	1.6287323797151887
chr6	137551100	137552100	0.9174846485835704
chr6	137551200	137552200	1.256823868560596
chr6	137551300	137552300	0.8136456654349807
chr6	137551400	137552400	0.3183044250920876
chr6	137552500	137553500	0.8194874631359442
chr6	137552600	137553600	0.04629517983068327
chr6	137552700	137553700	0.09324476302891062
chr6	137552800	137553800	0.03731565377512283
chr6	137552900	137553900	-0.36224201077626206
chr6	137553000	137554000	0.02928627391625031
chr6	137553100	137554100	-0.6708304501429256
chr6	137553200	137554200	-0.6722910643722241
chr6	137553300	137554300	-0.7599055769167355
chr6	137553400	137554400	-0.4931834710638834
chr6	137553500	137554500	-0.7936342642827574
chr6	137553600	137554600	-0.8437030579115834
chr6	137553700	137554700	-0.1961064302092712
chr6	137553800	137554800	0.17307779916776378
chr6	137554900	137555900	-0.3638879634565698
chr6	137555000	137556000	-0.41193507247141187
chr6	137555100	137556100	-0.2914464276168486
chr6	137555200	137556200	-0.6788909498010689
chr6	137555300	137556300	-0.6880806985434559
chr6	137555400	137556400	0.11551181092025588
chr6	137555500	137556500	-0.08018327922272134
chr6	137555600	137556600	-0.4510359691416417
chr6	137555700	137556700	0.2838777658041388
chr6	137555800	137556800	-0.5745895661669786
chr6	137555900	137556900	-0.861782909642148
chr6	137556000	137557000	-0.6128244341468337
chr6	137556100	137557100	-0.5547296923213106
chr6	137556200	137557200	0.2965899778591348
chr6	137556300	137557300	0.8019141699179068
chr6	137556400	137557400	0.8556244061609029
chr6	137556500	137557500	0.8432603363778015
chr6	137556600	137557600	0.8165081873708392
chr6	137556700	137557700	0.5703702674179475
chr6	137556800	137557800	0.9816957226212044
chr6	137556900	137557900	1.3225168102810287
chr6	137558000	137559000	-0.6745561443671996
chr6	137558100	137559100	-1.170570467655662
chr6	137558200	137559200	-1.0594849786127685
chr6	137558300	137559300	-1.3493955898592846
chr6	137558400	137559400	-1.234467820629216
chr6	137558500	137559500	-1.3318391273209131
chr6	137558600	137559600	-1.252476563157772
chr6	137558700	137559700	-1.5944928077959215
chr6	137558800	137559800	-1.7516713372332997
chr6	137558900	137559900	-1.893263609233345
chr6	137559000	137560000	-0.572969294212725
chr6	137559100	137560100	0.0501222414295924
chr6	137559200	137560200	-0.6334458325024432
chr6	137559300	137560300	-1.1380954106517387
chr6	137559400	137560400	-1.5335422932111131
chr6	137559500	137560500	-1.168971227161178
chr6	137559600	137560600	-1.0914710489788737
chr6	137559700	137560700	-0.7597891237265241
chr6	137559800	137560800	-0.7230681187001556
chr6	137559900	137560900	-0.8256424297684808
chr6	137560000	137561000	-0.8422326973165304
chr6	137560100	137561100	-1.0374857652997571
chr6	137560200	137561200	-1.2113424398694133
chr6	137560300	137561300	-0.7411888328949101
chr6	137560400	137561400	-0.5386978331817764
chr6	137560500	137561500	-0.7897948647807544
chr6	137560600	137561600	-0.6473950936880652
chr6	137560700	137561700	-0.8729522178863331
chr6	137560800	137561800	-0.818857411788104
chr6	137560900	137561900	-0.9750233959480832
chr6	137561000	137562000	-1.9650844142819415
chr6	137561100	137562100	-2.4538756878682406
chr6	137561200	137562200	-2.139641747184681
chr6	137561300	137562300	-2.103013904146964
chr6	137562400	137563400	-0.3122515357340963
chr6	137562500	137563500	-0.1671156583926387
chr6	137562600	137563600	-0.18780274642453748
chr6	137562700	137563700	0.6140861085084126
chr6	137562800	137563800	0.4320482793223107
chr6	137563900	137564900	1.099399866876587
chr6	137564000	137565000	0.5752205948010972
chr6	137564100	137565100	0.12827334569843105
chr6	137565200	137566200	-1.1787535699939131
chr6	137565300	137566300	-0.9129939314676592
chr6	137565400	137566400	-0.8692987884899944
chr6	137565500	137566500	-0.6185355941622397
chr6	137566200	137567200	-0.14526857125916198
chr6	137566300	137567300	-0.451282341568614
chr6	137567100	137568100	0.7782148354616819
chr6	137567200	137568200	0.9234396403547984
chr6	137567300	137568300	0.17240748319461233
chr6	137567400	137568400	0.4768580624780068
chr6	137567500	137568500	0.10616568436154868
chr6	137567600	137568600	0.06927177790462058
chr6	137567700	137568700	0.13094028896490914
chr6	137567800	137568800	0.2564019441622755
chr6	137567900	137568900	1.2086458734523675
chr6	137568000	137569000	0.659220569601294
chr6	137568100	137569100	-0.27846441100856323
chr6	137568200	137569200	-0.953540602489553
chr6	137568300	137569300	-0.28025402328953786
chr6	137568400	137569400	-0.9114998096151308
chr6	137568500	137569500	-0.8048703312139859
chr6	137568600	137569600	-0.8551167587502917
chr6	137568700	137569700	-1.159821823424647
chr6	137568800	137569800	-1.0725164559155405
chr6	137568900	137569900	-1.4469636632567189
chr6	137569000	137570000	-0.8013536943119226
chr6	137569100	137570100	-0.4832194129450019
chr6	137569200	137570200	0.3581550699456177
chr6	137569300	137570300	0.30420113717371183
chr6	137569400	137570400	0.2799822574324271
chr6	137569500	137570500	0.6034338299590942
chr6	137569600	137570600	0.5106254889171223
chr6	137569700	137570700	1.2242414323960142
chr6	137569800	137570800	1.0526413612685426
chr6	137569900	137570900	0.6030100002106888
chr6	137570000	137571000	0.38421500421848537
chr6	137570100	137571100	-0.42015059587609865
chr6	137570200	137571200	-1.2865601333710317
chr6	137570300	137571300	-0.6689974945972529
chr6	137570400	137571400	-0.31688660411773123
chr6	137570500	137571500	-0.49720050730593196
chr6	137570600	137571600	-0.44566772036675395
chr6	137570700	137571700	-1.2179244994464655
chr6	137570800	137571800	-1.1160691022692628
chr6	137570900	137571900	-0.7413671390781297
chr6	137571000	137572000	-1.3165043471968099
chr6	137571100	137572100	-0.6666587865108399
chr6	137571200	137572200	-0.4391415614636728
chr6	137571300	137572300	-1.9232046915280347
chr6	137571400	137572400	-2.2851518108478817
chr6	137571500	137572500	-2.2107399617118197
chr6	137571600	137572600	-1.6398549364015036
chr6	137571700	137572700	-1.3318546810259009
chr6	137571800	137572800	-1.0786907673457422
chr6	137571900	137572900	-1.2349174289492133
chr6	137572000	137573000	-0.8697606586224939
chr6	137572100	137573100	-0.6170929590977725
chr6	137572200	137573200	-0.9658707565876368
chr6	137572300	137573300	0.02937896126881404
chr6	137572400	137573400	0.5157366393420185
chr6	137572500	137573500	0.2180340564015382
chr6	137572600	137573600	-0.15936178760119815
chr6	137572700	137573700	-0.3822747992586893
chr6	137572800	137573800	-0.5124939453897307
chr6	137572900	137573900	-0.5826320938684038
chr6	137573000	137574000	-0.8780820475951315
chr6	137573100	137574100	-0.900700397028583
chr6	137573200	137574200	0.02562237558544727
chr6	137573300	137574300	0.04639662012793044
chr6	137573400	137574400	0.060232766952763625
chr6	137573500	137574500	-0.4107197201894093
chr6	137573600	137574600	-0.3118066913666009
chr6	137573700	137574700	-0.1570319796136355
chr6	137573800	137574800	-0.21159624150951006
chr6	137573900	137574900	-0.0422386197190318
chr6	137574000	137575000	0.658919690705818
chr6	137574100	137575100	0.7099083741766351
chr6	137574200	137575200	0.856505738077437
chr6	137574300	137575300	1.3439251205864418
chr6	137574400	137575400	1.2471906017368437
chr6	137574500	137575500	2.048046714034332
chr6	137574600	137575600	1.5823125992378182
chr6	137574700	137575700	1.7311435824046633
chr6	137574800	137575800	1.7550380608858949
chr6	137574900	137575900	1.6488110175245376
chr6	137575000	137576000	1.6059856259325582
chr6	137575100	137576100	1.5578828977480093
chr6	137575200	137576200	0.6772446991610478
chr6	137575300	137576300	-0.4321207555056536
chr6	137575400	137576400	-0.4062319697839889
chr6	137575500	137576500	-0.19481594849737616
chr6	137575600	137576600	0.1124290388894708
chr6	137575700	137576700	-0.3584023375680549
chr6	137575800	137576800	-0.3093341087494376
chr6	137575900	137576900	-0.1675998576742139
chr6	137576000	137577000	-0.4714171538183339
chr6	137576100	137577100	-0.4738511742875597
chr6	137576200	137577200	-0.3512726130507398
chr6	137576300	137577300	-0.08612553296111468
chr6	137576400	137577400	0.28188789701903016
chr6	137576500	137577500	0.22011484655676067
chr6	137576600	137577600	0.4649054568941341
chr6	137576700	137577700	1.0583580138521915
chr6	137576800	137577800	0.2027378448195959
chr6	137576900	137577900	0.0618180722638198
chr6	137577000	137578000	0.22435198203853932
chr6	137577100	137578100	0.5944715839449766
chr6	137577200	137578200	1.017563442570664
chr6	137577300	137578300	1.247808781113365
chr6	137577400	137578400	0.8118828085422585
chr6	137577500	137578500	0.4325643178961716
chr6	137577600	137578600	0.18628396477924386
chr6	137577700	137578700	0.0806056110326592
chr6	137577800	137578800	0.851202893997382
chr6	137577900	137578900	0.6883535533960653
chr6	137578000	137579000	-0.07277333389103023
chr6	137578100	137579100	-0.7968063074552809
chr6	137578200	137579200	-0.8694593704011876
chr6	137578300	137579300	-0.354067055830346
chr6	137578400	137579400	-0.2428486115274147
chr6	137578500	137579500	-0.2847066715921772
chr6	137578600	137579600	-0.4639448150431583
chr6	137578700	137579700	-1.2200063361925486
chr6	137578800	137579800	-0.455613775826181
chr6	137578900	137579900	-0.3975864993402527
chr6	137579000	137580000	0.367111318785495
chr6	137579100	137580100	1.0145207222932486
chr6	137579200	137580200	0.9043853577891688
chr6	137579300	137580300	0.21653129217143105
chr6	137579400	137580400	0.07941571668355289
chr6	137579500	137580500	-0.12221620868201614
chr6	137579600	137580600	-0.08941549414215065
chr6	137579700	137580700	0.07627228564109834
chr6	137579800	137580800	-0.3886350479371337
chr6	137579900	137580900	-0.5383697919586888
chr6	137580000	137581000	-0.5561727905815309
chr6	137580100	137581100	-0.8200883751719797
chr6	137580200	137581200	-0.7673564311065776
chr6	137580300	137581300	-0.5322233651893219
chr6	137580400	137581400	-0.1946987437868266
chr6	137580500	137581500	0.33208551675608305
chr6	137580600	137581600	-0.1799186276887176
chr6	137580700	137581700	0.29206761914936186
chr6	137580800	137581800	0.03437528706469318
chr6	137580900	137581900	0.37938764343656783
chr6	137581000	137582000	-0.1962343383604851
chr6	137581100	137582100	-0.3992919966598382
chr6	137581200	137582200	-0.2025048683653342
chr6	137581300	137582300	-0.12225077903957285
chr6	137581400	137582400	-0.07584551782953458
chr6	137581900	137582900	0.9230315038975406
chr6	137582000	137583000	0.8905493112320828
chr6	137582100	137583100	1.1117906806169722
chr6	137582200	137583200	1.1709253804241808
chr6	137582300	137583300	0.9397623970690286
chr6	137582400	137583400	0.6268867247720207
chr6	137582500	137583500	0.6733391301109505
chr6	137582600	137583600	0.2823267623512111
chr6	137583700	137584700	1.2821581001425917
chr6	137583800	137584800	1.3560835757055498
chr6	137583900	137584900	2.027260649959025
chr6	137584000	137585000	1.6822696798973875
chr6	137584100	137585100	1.875113675380648
chr6	137584200	137585200	1.8381669143290043
chr6	137584300	137585300	2.33139512054559
chr6	137584400	137585400	2.4633285739354047
chr6	137584500	137585500	1.7520885598602254
chr6	137584600	137585600	1.460991716059334
chr6	137584700	137585700	1.5942465299990367
chr6	137584800	137585800	1.2753002210209885
chr6	137584900	137585900	0.22398267566250848
chr6	137585000	137586000	0.8748140324416505
chr6	137585100	137586100	-0.3568434214280161
chr6	137585200	137586200	-0.9282533898373284
chr6	137585300	137586300	-1.7119820970291344
chr6	137585400	137586400	-2.32892777160548
chr6	137585500	137586500	-1.7673588919933847
chr6	137585600	137586600	-1.7628007605492155
chr6	137585700	137586700	-1.557108023983872
chr6	137585800	137586800	-2.454487191892201
chr6	137585900	137586900	-1.5700802423755085
chr6	137586000	137587000	-2.017358527317472
chr6	137586100	137587100	-1.5600419138972683
chr6	137586200	137587200	-0.5489176112110089
chr6	137586300	137587300	-0.07706354198375973
chr6	137586400	137587400	0.18374808121347064
chr6	137586500	137587500	0.06150836730900114
chr6	137586600	137587600	-0.19817197628004896
chr6	137586700	137587700	-0.11125570112394434
chr6	137586800	137587800	0.7421968512312114
chr6	137586900	137587900	0.3067666246745193
chr6	137587000	137588000	0.5552973239456553
chr6	137587100	137588100	0.8418637145715315
chr6	137587200	137588200	-0.1235358519088944
chr6	137587300	137588300	-1.4727649145981911
chr6	137587400	137588400	-1.7125941667819644
chr6	137587500	137588500	-2.0588474974536224
chr6	137587600	137588600	-1.6732629027532349
chr6	137587700	137588700	-1.7893285395169347
chr6	137587800	137588800	-2.557173771270522
chr6	137587900	137588900	-2.6684455349736966
chr6	137588000	137589000	-2.4390578916860055
chr6	137588100	137589100	-2.5423469078427736
chr6	137588200	137589200	-2.16960134571655
chr6	137588300	137589300	-1.3593621754107308
chr6	137588400	137589400	-1.3572143347523775
chr6	137588500	137589500	-1.108019178695197
chr6	137588600	137589600	-1.096679941724343
chr6	137588700	137589700	-1.7264970748432458
chr6	137588800	137589800	-1.3299868416887808
chr6	137588900	137589900	-1.5752720299211709
chr6	137589000	137590000	-1.8384346436645682
chr6	137589100	137590100	-1.9276835337117155
chr6	137589200	137590200	-2.029645967005344
chr6	137590300	137591300	-2.741925348935228
chr6	137590400	137591400	-3.4842083443501584
chr6	137590500	137591500	-3.2022150842268173
chr6	137590600	137591600	-2.9063753756845085
chr6	137590700	137591700	-2.215234463859
chr6	137590800	137591800	-1.5928369901645103
chr6	137590900	137591900	-1.915303034224185
chr6	137591000	137592000	-1.8965212219876708
chr6	137591100	137592100	-1.439033659768986
chr6	137591200	137592200	-1.6402128181883142
chr6	137591300	137592300	-1.747909445930912
chr6	137591400	137592400	-1.072432895567454
chr6	137591500	137592500	-1.1457234130551368
chr6	137591600	137592600	-1.3181804364122205
chr6	137591700	137592700	-1.8027655511602103
chr6	137591800	137592800	-2.409587835524748
chr6	137591900	137592900	-2.4826123142882763
chr6	137592000	137593000	-2.490478674860376
chr6	137592100	137593100	-2.3391959618461344
chr6	137592200	137593200	-2.433341079711468
chr6	137592300	137593300	-2.1701580637815434
chr6	137592400	137593400	-2.1823895383872767
chr6	137592500	137593500	-2.4602484943412617
chr6	137592600	137593600	-2.658668563154834
chr6	137592700	137593700	-2.286819474196506
chr6	137592800	137593800	-1.635992203532699
chr6	137592900	137593900	-2.0141272953671927
chr6	137593000	137594000	-1.9326651454418255
chr6	137593100	137594100	-2.968540948590942
chr6	137593200	137594200	-2.5224188592447168
chr6	137593300	137594300	-2.880931978712136
chr6	137593400	137594400	-2.9243490069697624
chr6	137593500	137594500	-2.5825881095079217
chr6	137593600	137594600	-2.660555196032792
chr6	137593700	137594700	-2.8722898441067475
chr6	137593800	137594800	-2.7696236639130407
chr6	137593900	137594900	-2.6655913715324933
chr6	137594000	137595000	-2.8413309542881735
chr6	137594100	137595100	-2.3980625489752287
chr6	137594200	137595200	-2.701488411532359
chr6	137594300	137595300	-2.3309952017461315
chr6	137594400	137595400	-2.4806423254492467
chr6	137594500	137595500	-2.1826104227698067
chr6	137594600	137595600	-1.7136377370411366
chr6	137594700	137595700	-2.008549749724628
chr6	137594800	137595800	-2.082679554707044
chr6	137594900	137595900	-1.1767480118532756
chr6	137595000	137596000	-1.353711305020964
chr6	137595100	137596100	-0.6618909188416289
chr6	137595200	137596200	-0.12817357696286052
chr6	137595300	137596300	-0.39422193617555895
chr6	137595400	137596400	-0.2477747568104452
chr6	137595500	137596500	-0.6828036871928377
chr6	137595600	137596600	-1.0063969589962245
chr6	137595700	137596700	-0.4711927388454714
chr6	137595800	137596800	-0.6081125956298583
chr6	137595900	137596900	-0.7980315149526378
chr6	137596000	137597000	-0.8469562863652496
chr6	137596100	137597100	-1.464885961542247
chr6	137596200	137597200	-1.846528151299901
chr6	137596300	137597300	-1.571219535967097
chr6	137596400	137597400	-1.5790443082875556
chr6	137597200	137598200	-0.12464656963959188
chr6	137597300	137598300	-0.22580245927697745
chr6	137597400	137598400	-0.4792369640973382
chr6	137597500	137598500	-1.494592267019734
chr6	137597600	137598600	-1.3017909523322937
chr6	137597700	137598700	-1.0186767051166403
chr6	137597800	137598800	-1.5766568804521637
chr6	137597900	137598900	-2.2864030557045485
chr6	137598000	137599000	-2.063526382957559
chr6	137598100	137599100	-2.070550429520345
chr6	137598200	137599200	-2.5806313218083847
chr6	137598300	137599300	-2.530405473142804
chr6	137598400	137599400	-3.0539795172646618
chr6	137598500	137599500	-2.9101864827572266
chr6	137598600	137599600	-2.142100268341704
chr6	137598700	137599700	-2.0881773600834275
chr6	137598800	137599800	-2.0785564444108524
chr6	137598900	137599900	-1.1142068095874371
chr6	137599000	137600000	-1.5729372265620385
chr6	137599100	137600100	-0.653495564128322
chr6	137599200	137600200	-0.3549815839892145
chr6	137599300	137600300	-0.16958882859043592
chr6	137599400	137600400	1.105742645842237
chr6	137599500	137600500	1.4550710494754475
chr6	137599600	137600600	1.1637426481785134
chr6	137600700	137601700	-2.447289105704435
chr6	137600800	137601800	-2.6096410682320994
chr6	137600900	137601900	-2.9977258528039514
chr6	137601000	137602000	-3.6815543646688265
chr6	137601100	137602100	-3.051077858856908
chr6	137601200	137602200	-3.1947627112857986
chr6	137601300	137602300	-2.8263426913162144
chr6	137601400	137602400	-2.394344713727792
chr6	137601500	137602500	-2.1112824773313617
chr6	137601600	137602600	-2.2270389375513457
chr6	137601700	137602700	-1.4364165033466136
chr6	137601800	137602800	-1.4555076713856867
chr6	137601900	137602900	-1.054948582130647
chr6	137602000	137603000	-1.149971305036926
chr6	137602100	137603100	-1.3811346199489825
chr6	137602200	137603200	-0.7546763418244112
chr6	137602300	137603300	-0.4523331239738853
chr6	137602400	137603400	-1.0482621303425788
chr6	137602500	137603500	-0.9752918329525077
chr6	137602600	137603600	-0.8379212477730353
chr6	137602700	137603700	-1.4007256221639672
chr6	137602800	137603800	-1.0762082242595319
chr6	137602900	137603900	-0.5696755351721953
chr6	137603000	137604000	0.25962349252796657
chr6	137603100	137604100	0.9479831425005816
chr6	137603200	137604200	0.7861246374733186
chr6	137603300	137604300	0.2852159978727375
chr6	137603400	137604400	1.2036802861779563
chr6	137603500	137604500	0.7251627726392347
chr6	137603600	137604600	0.5292397845803897
chr6	137603700	137604700	1.0320397488472204
chr6	137603800	137604800	0.7572898745110422
chr6	137603900	137604900	0.08742251342382222
chr6	137604000	137605000	-0.8798888939167202
chr6	137604100	137605100	-0.9444303223323516
chr6	137604200	137605200	-0.21822858035539275
chr6	137604300	137605300	0.5667821191681345
chr6	137604400	137605400	-0.3907237985141859
chr6	137604500	137605500	-0.19055753283797608
chr6	137604600	137605600	0.3351869298777034
chr6	137604700	137605700	-0.6347197116210143
chr6	137604800	137605800	-0.5746498920446742
chr6	137604900	137605900	-0.2287430683140366
chr6	137605000	137606000	0.6102917367843496
chr6	137605100	137606100	1.0945695818676866
chr6	137605200	137606200	0.8305046861564838
chr6	137605300	137606300	-0.30652437994407233
chr6	137605400	137606400	0.036028550981503316
chr6	137605500	137606500	0.08797076760492363
chr6	137605600	137606600	0.14143234524015985
chr6	137605700	137606700	0.22447239538822145
chr6	137605800	137606800	0.3794103367000919
chr6	137605900	137606900	0.2868642521735012
chr6	137606000	137607000	0.9244244690981427
chr6	137606100	137607100	0.2850996095785018
chr6	137606200	137607200	0.22236941262220866
chr6	137606300	137607300	1.2854245284056898
chr6	137606400	137607400	1.657105174758906
chr6	137606500	137607500	1.9930865599295322
chr6	137606600	137607600	1.4584213232713106
chr6	137606700	137607700	1.6534511551542848
chr6	137606800	137607800	1.3362262217180438
chr6	137606900	137607900	0.8517097127185801
chr6	137607000	137608000	-0.271390358784182
chr6	137607100	137608100	-0.1101259270374602
chr6	137607200	137608200	-0.8268816061612417
chr6	137607300	137608300	-1.2990620902290075
chr6	137607400	137608400	-1.2308380161769592
chr6	137607500	137608500	-1.5083806150344763
chr6	137607600	137608600	-1.233637699864944
chr6	137607700	137608700	-1.2618424884689712
chr6	137607800	137608800	-1.3084323588838285
chr6	137607900	137608900	-1.4799138568766832
chr6	137608000	137609000	-1.635060605296739
chr6	137608100	137609100	-2.0292875044106853
chr6	137608200	137609200	-1.9006097203745311
chr6	137608300	137609300	-1.8292604160242016
chr6	137608400	137609400	-2.020645960125056
chr6	137608500	137609500	-2.5182495117251085
chr6	137608600	137609600	-3.00647833879769
chr6	137608700	137609700	-2.824921644105792
chr6	137608800	137609800	-2.4723871813544864
chr6	137608900	137609900	-2.3487524057583977
chr6	137609000	137610000	-1.7320404103568394
chr6	137609100	137610100	-1.6973090563393032
chr6	137609200	137610200	-1.7011001078351076
chr6	137609300	137610300	-2.137328871495473
chr6	137609400	137610400	-2.1343807871806293
chr6	137609500	137610500	-1.9182852305551703
chr6	137609600	137610600	-1.500242375934339
chr6	137609700	137610700	-1.0092374720976425
chr6	137609800	137610800	-1.2643858716500007
chr6	137609900	137610900	-1.2494768172486808
chr6	137610000	137611000	-1.1962578229756038
chr6	137610100	137611100	-0.8820433274993037
chr6	137610200	137611200	-0.6556246577631341
chr6	137610300	137611300	-0.3247195683796897
chr6	137610400	137611400	-0.5947725629980655
chr6	137610500	137611500	-0.6518078489438578
chr6	137610600	137611600	-1.1984921820790395
chr6	137610700	137611700	-1.7593138403765665
chr6	137610800	137611800	-1.3452715274551306
chr6	137610900	137611900	-0.517249970313749
chr6	137611000	137612000	-0.4566504849183523
chr6	137611100	137612100	-0.8693565992415405
chr6	137611200	137612200	-0.7146420230775925
chr6	137611300	137612300	-0.5955040904614631
chr6	137611400	137612400	-0.4637546191446346
chr6	137611500	137612500	-0.4230019177337147
chr6	137611600	137612600	0.2380675207597953
chr6	137611700	137612700	0.8608298990896947
chr6	137611800	137612800	0.7342279880573748
chr6	137611900	137612900	0.2934291886380032
chr6	137612000	137613000	-0.545250879856591
chr6	137612100	137613100	0.6092580168990498
chr6	137612200	137613200	0.326470324085734
chr6	137612300	137613300	0.1917965972131485
chr6	137612400	137613400	0.558054461741452
chr6	137612500	137613500	0.25712146176650896
chr6	137612600	137613600	0.24365752399605994
chr6	137612700	137613700	-0.5927583028771329
chr6	137612800	137613800	-0.8655174413831322
chr6	137612900	137613900	-0.9372441033941132
chr6	137613000	137614000	-0.40214851395199674
chr6	137613100	137614100	-1.1788814540590298
chr6	137613200	137614200	-1.0552802486643489
chr6	137613300	137614300	-1.0924600635340258
chr6	137613400	137614400	-1.308085915172586
chr6	137613500	137614500	-0.704087255890798
chr6	137613600	137614600	-0.6908741621285855
chr6	137613700	137614700	-0.7629152491961582
chr6	137613800	137614800	-0.3103130219041723
chr6	137613900	137614900	-0.6741580796009032
chr6	137614000	137615000	-1.1425739261453185
chr6	137614100	137615100	-1.1259033925419648
chr6	137614200	137615200	-1.2625185880460053
chr6	137614300	137615300	-1.259537436963752
chr6	137614400	137615400	-1.4164297025640344
chr6	137614500	137615500	-1.4122837580359235
chr6	137614600	137615600	-1.8673159044300232
chr6	137614700	137615700	-1.525067104531424
chr6	137614800	137615800	-2.058476730517402
chr6	137614900	137615900	-1.9948593067958509
chr6	137615000	137616000	-1.3668534737985063
chr6	137615100	137616100	-1.0164976626132725
chr6	137615200	137616200	-1.212104711754434
chr6	137615300	137616300	-0.8910623392667664
chr6	137615400	137616400	-0.15956329297663074
chr6	137615500	137616500	-0.6212747009088361
chr6	137615600	137616600	0.2669534969129585
chr6	137615700	137616700	0.02110360124026069
chr6	137615800	137616800	0.17460285194695133
chr6	137615900	137616900	0.35933271519179305
chr6	137616000	137617000	0.34523358631224693
chr6	137616100	137617100	0.2274020708738883
chr6	137616200	137617200	-0.09204558134670122
chr6	137616300	137617300	-0.3650002937707754
chr6	137616400	137617400	-1.0853497539610637
chr6	137616500	137617500	-1.294524507394948
chr6	137616600	137617600	-1.7567254379285686
chr6	137616700	137617700	-2.636936610153464
chr6	137616800	137617800	-3.05109966332254
chr6	137616900	137617900	-3.60748481391231
chr6	137617000	137618000	-3.3199819092492664
chr6	137617100	137618100	-3.188517170286595
chr6	137617200	137618200	-2.2598577290425474
chr6	137617300	137618300	-2.4269608827184266
chr6	137617400	137618400	-2.2233910582079943
chr6	137617500	137618500	-1.8759501398515053
chr6	137617600	137618600	-1.9157625647325125
chr6	137617700	137618700	-0.5067178543719534
chr6	137617800	137618800	0.10683571271124573
chr6	137617900	137618900	0.9565622479432176
chr6	137618000	137619000	0.9451504038588535
chr6	137618100	137619100	0.41604781677704494
chr6	137618200	137619200	0.7583665660923746
chr6	137618300	137619300	0.9468059624012072
chr6	137618400	137619400	-0.41721009092323336
chr6	137618500	137619500	-0.380970289761992
chr6	137618600	137619600	-0.5480807960435157
chr6	137618700	137619700	0.1671820697262862
chr6	137618800	137619800	-0.06606290654859281
chr6	137618900	137619900	-0.08879939589305755
chr6	137619000	137620000	-0.2775263343940588
chr6	137619100	137620100	-0.2782935209571936
chr6	137619200	137620200	-0.395839584346762
chr6	137619300	137620300	-0.7321150183641439
chr6	137619400	137620400	0.5413847352606941
chr6	137619500	137620500	0.616715881859862
chr6	137619600	137620600	0.925575761272495
chr6	137619700	137620700	0.7227133522350712
chr6	137619800	137620800	1.1856904857564805
chr6	137619900	137620900	1.1051967442596238
chr6	137620000	137621000	1.4424247534091044
chr6	137620100	137621100	1.9126355886443995
chr6	137620200	137621200	1.5811950316782994
chr6	137620300	137621300	1.3865421908914417
chr6	137620400	137621400	1.7013046133541323
chr6	137620500	137621500	1.7640505174441456
chr6	137620600	137621600	2.116563866374793
chr6	137620700	137621700	1.4446924618338814
chr6	137620800	137621800	0.7616161214254581
chr6	137620900	137621900	1.0537843762851695
chr6	137621000	137622000	0.8771398868796384
chr6	137621100	137622100	0.3885501954537363
chr6	137621200	137622200	0.15082824738692507
chr6	137621300	137622300	0.5538024093291991
chr6	137621400	137622400	0.6052678340252077
chr6	137621500	137622500	1.1591050593951355
chr6	137621600	137622600	0.9854892633975744
chr6	137621700	137622700	1.274956162301344
chr6	137621800	137622800	1.6343373406729982
chr6	137621900	137622900	1.0913606243329146
chr6	137622000	137623000	0.48600585577491134
chr6	137622100	137623100	0.6439563497557701
chr6	137622200	137623200	1.0746768497830947
chr6	137622300	137623300	1.2017316211164728
chr6	137622400	137623400	0.5526997017226443
chr6	137622500	137623500	-0.4764998993343107
chr6	137622600	137623600	-0.31344990292706704
chr6	137622700	137623700	-0.29426151287355146
chr6	137622800	137623800	-0.13580181103288555
chr6	137622900	137623900	0.16559252601519206
chr6	137623000	137624000	0.6749442734204193
chr6	137623100	137624100	0.4587740479010944
chr6	137623200	137624200	-0.1166457615423014
chr6	137623300	137624300	0.26409225290781496
chr6	137623400	137624400	0.0016334171083922898
chr6	137623500	137624500	-0.05177493627730445
chr6	137623600	137624600	-1.1414606937918121
chr6	137623700	137624700	-1.4507660031101268
chr6	137623800	137624800	-1.0828008708233972
chr6	137623900	137624900	-1.0348078913661003
chr6	137624000	137625000	-2.015074326511468
chr6	137624100	137625100	-1.6488030368231086
chr6	137624200	137625200	-1.7419774435450006
chr6	137624300	137625300	-1.6804500507828737
chr6	137624400	137625400	-1.0522238679408051
chr6	137624500	137625500	-0.5719247597394194
chr6	137624600	137625600	-0.2067714345936196
chr6	137624700	137625700	0.4066968241340322
chr6	137624800	137625800	-0.4371837636707866
chr6	137624900	137625900	-0.3046151279651109
chr6	137625000	137626000	-0.17527195964655104
chr6	137625100	137626100	-0.3652095325620797
chr6	137625200	137626200	-0.23747464020808146
chr6	137625300	137626300	-0.7036202075762376
chr6	137625400	137626400	-0.7812808383756121
chr6	137625500	137626500	-0.410793973036421
chr6	137625600	137626600	0.0636886859047028
chr6	137625700	137626700	0.14931417382260176
chr6	137625800	137626800	0.4501994596169917
chr6	137625900	137626900	-0.12387758174658535
chr6	137626000	137627000	0.9842064399172041
chr6	137626100	137627100	0.2766757220412122
chr6	137626200	137627200	0.44179018222827576
chr6	137626300	137627300	0.0947461525646422
chr6	137626400	137627400	-0.3554950421197461
chr6	137626500	137627500	-0.9611969700002868
chr6	137626600	137627600	-0.6978471045991105
chr6	137626700	137627700	-0.9707629178660973
chr6	137626800	137627800	-0.7411814096962724
chr6	137626900	137627900	-0.7834477450446801
chr6	137627000	137628000	-1.2973530930730137
chr6	137627100	137628100	-1.4277582394271724
chr6	137627200	137628200	-1.1772040088413736
chr6	137627300	137628300	-0.6714813915558595
chr6	137627400	137628400	0.07588897804425386
chr6	137627500	137628500	0.10529111274210401
chr6	137627600	137628600	0.19084794131622576
chr6	137627700	137628700	0.2983554460972309
chr6	137627800	137628800	0.5817126505748129
chr6	137627900	137628900	0.8937207516938254
chr6	137628000	137629000	0.8837655238779777
chr6	137628100	137629100	2.2986432111748742
chr6	137629200	137630200	0.5697512579668033
chr6	137629300	137630300	0.7849362791452356
chr6	137629400	137630400	1.1384976572174663
chr6	137629500	137630500	0.8186368094969667
chr6	137629600	137630600	1.2664562305615925
chr6	137629700	137630700	1.2599536678204035
chr6	137629800	137630800	0.98015501740097
chr6	137629900	137630900	1.2399033400951924
chr6	137630000	137631000	1.5920661606414144
chr6	137630100	137631100	1.1197663306332042
chr6	137630200	137631200	0.7830567475068634
chr6	137630300	137631300	0.5080239027869232
chr6	137631100	137632100	-0.7269786347901561
chr6	137631200	137632200	0.4140605241250812
chr6	137631300	137632300	1.1157455758470944
chr6	137631400	137632400	0.8891638291114794
chr6	137631500	137632500	0.3889177560703953
chr6	137631600	137632600	0.5475444774440262
chr6	137631700	137632700	0.3719206895047765
chr6	137631800	137632800	0.851782756115741
chr6	137631900	137632900	1.0110315250118906
chr6	137632000	137633000	1.28439498765718
chr6	137632100	137633100	1.0166587012130468
chr6	137632200	137633200	0.4225306599157211
chr6	137632300	137633300	-0.002551518201799463
chr6	137632400	137633400	-0.4124089606976106
chr6	137632500	137633500	-0.01308223372257594
chr6	137632600	137633600	-0.25757328024243503
chr6	137633700	137634700	1.892920810261227
chr6	137633800	137634800	0.6950165980673825
chr6	137633900	137634900	0.8291125500547303
chr6	137634000	137635000	1.9029883273931456
chr6	137634100	137635100	0.9374410156249328
chr6	137634200	137635200	-0.6990880985461029
chr6	137634300	137635300	-0.9712602405939204
chr6	137634400	137635400	-1.3519997258646568
chr6	137634500	137635500	-1.4097899794150903
chr6	137634600	137635600	-1.06222577084653
chr6	137634700	137635700	-1.0671478432781991
chr6	137634800	137635800	-0.15471755403864004
chr6	137634900	137635900	-0.5530605074893771
chr6	137635000	137636000	-0.9382350620530583
chr6	137635100	137636100	-0.9094645210919944
chr6	137635200	137636200	-0.4384914274784557
chr6	137635300	137636300	-0.4540518256061792
chr6	137635400	137636400	-0.5648847785735831
chr6	137635500	137636500	-0.5447524537433555
chr6	137635600	137636600	-1.4446064758387105
chr6	137635700	137636700	-1.556741972582086
chr6	137635800	137636800	-1.9208823812812568
chr6	137635900	137636900	-1.93415318919214
chr6	137636000	137637000	-2.227660247059236
chr6	137636100	137637100	-2.223002416983316
chr6	137636200	137637200	-1.924165906223153
chr6	137636300	137637300	-1.7100573553386702
chr6	137636400	137637400	-1.8978075450248044
chr6	137636500	137637500	-1.9618831070043148
chr6	137636600	137637600	-1.6883432561047127
chr6	137636700	137637700	-1.2090294119574008
chr6	137636800	137637800	-1.847737998013954
chr6	137636900	137637900	-1.6744026558375749
chr6	137637000	137638000	-1.5358493293960611
chr6	137637100	137638100	-1.4682288877948948
chr6	137637200	137638200	-1.3637656313538673
chr6	137637300	137638300	-1.4862124477077794
chr6	137637400	137638400	-0.9656599603108792
chr6	137637500	137638500	-1.9668508406247984
chr6	137637600	137638600	-1.8415898264053097
chr6	137637700	137638700	-1.716518199621834
chr6	137637800	137638800	-0.04016658658983048
chr6	137637900	137638900	0.1876807291375017
chr6	137639000	137640000	-0.5463336314766161
chr6	137639100	137640100	0.6204845835774396
chr6	137639200	137640200	0.9509676570231276
chr6	137639300	137640300	1.8321725897853507
chr6	137639400	137640400	1.656546955762934
chr6	137639500	137640500	1.1420947983349563
chr6	137639600	137640600	1.05380911713459
chr6	137639700	137640700	1.0099425482592357
chr6	137639800	137640800	1.2489691861629098
chr6	137639900	137640900	0.7895049327513197
chr6	137640000	137641000	0.8071125218018325
chr6	137640100	137641100	0.19212627300013485
chr6	137640200	137641200	0.7337710719251505
chr6	137640300	137641300	0.3815956856463669
chr6	137640400	137641400	0.2341104070835563
chr6	137640500	137641500	0.2842568848808522
chr6	137640600	137641600	-0.05757109414162381
chr6	137640700	137641700	-0.5217688176846526
chr6	137640800	137641800	-0.7799747853165431
chr6	137640900	137641900	-0.4933128368796445
chr6	137641000	137642000	-0.6320337193609114
chr6	137641100	137642100	-0.4195460607285471
chr6	137641200	137642200	-1.4176508141532005
chr6	137642300	137643300	-2.83774232386479
chr6	137642400	137643400	-3.2022204941020505
chr6	137642500	137643500	-3.5611071262906795
chr6	137642600	137643600	-2.8131267215946107
chr6	137642700	137643700	-2.4610505744707702
chr6	137642800	137643800	-2.503927543890185
chr6	137642900	137643900	-2.3164044236526515
chr6	137643000	137644000	-2.6796268385499102
chr6	137643100	137644100	-2.202771457497076
chr6	137643200	137644200	-1.8926559675217232
chr6	137643300	137644300	-2.1396510601950425
chr6	137643400	137644400	-1.9783282179471693
chr6	137643500	137644500	-1.7001808405758962
chr6	137643600	137644600	-1.6712620711605293
chr6	137643700	137644700	-1.6804523375817413
chr6	137643800	137644800	-1.713873226918646
chr6	137643900	137644900	-1.7563073609321551
chr6	137644000	137645000	-1.0292621334760632
chr6	137644100	137645100	-0.12994730756958375
chr6	137645200	137646200	0.17532783173757432
chr6	137645300	137646300	0.061529419511147924
chr6	137645400	137646400	-0.7927219916292964
chr6	137645500	137646500	-0.7873894667991629
chr6	137645600	137646600	-0.7831681914606293
chr6	137645700	137646700	-0.6537899376081737
chr6	137645800	137646800	-0.7820999584478736
chr6	137645900	137646900	-1.6661788155658668
chr6	137646000	137647000	-2.27064816351669
chr6	137646100	137647100	-2.019456656481469
chr6	137646200	137647200	-2.602476249958756
chr6	137646300	137647300	-2.687101269574216
chr6	137646400	137647400	-2.378517411357786
chr6	137646500	137647500	-2.133810295113878
chr6	137646600	137647600	-2.390893861261855
chr6	137646700	137647700	-2.961079772405564
chr6	137646800	137647800	-2.7948682449699307
chr6	137646900	137647900	-2.6000484359861376
chr6	137647000	137648000	-1.8647773206193763
chr6	137647100	137648100	-1.8902116436670333
chr6	137647200	137648200	-1.866904663483804
chr6	137647300	137648300	-2.2150998161942472
chr6	137647400	137648400	-1.6168727957824764
chr6	137647500	137648500	-1.5983357883442024
chr6	137647600	137648600	-0.8296384521252392
chr6	137647700	137648700	0.08114888605545996
chr6	137647800	137648800	-0.29105115555061706
chr6	137647900	137648900	0.05281579467895476
chr6	137648000	137649000	0.3660089543606561
chr6	137648100	137649100	0.4423514630736845
chr6	137648200	137649200	0.8067844680688374
chr6	137649300	137650300	-0.3955967872544988
chr6	137649400	137650400	-0.3652242267398135
chr6	137649500	137650500	0.14365141779670426
chr6	137649600	137650600	0.2254688735478893
chr6	137649700	137650700	0.6845314371580536
chr6	137649800	137650800	1.1721397878057995
chr6	137649900	137650900	1.4746370486383875
chr6	137650000	137651000	1.6895651811267436
chr6	137650100	137651100	1.4954661337299129
chr6	137650200	137651200	1.1153075545983566
chr6	137650300	137651300	0.6282620818736514
chr6	137650400	137651400	0.5153292130629482
chr6	137650500	137651500	-0.16688863503795193
chr6	137650600	137651600	0.08606519021335063
chr6	137650700	137651700	-0.027218791921873032
chr6	137650800	137651800	0.09823750566685643
chr6	137650900	137651900	-0.2424291457611695
chr6	137651000	137652000	-0.7500581027814032
chr6	137651100	137652100	-0.9293641793310858
chr6	137651200	137652200	-0.12134073113182242
chr6	137651300	137652300	-0.4332768266312347
chr6	137651400	137652400	-0.12974925252728606
chr6	137651500	137652500	-0.502525384179684
chr6	137651600	137652600	-0.7701528926528466
chr6	137651700	137652700	-0.8990229902978655
chr6	137651800	137652800	-1.0676088845417901
chr6	137651900	137652900	-1.205123829029206
chr6	137652000	137653000	-1.0786363611697947
chr6	137652100	137653100	-1.0494965389842128
chr6	137652200	137653200	-1.8973970856043367
chr6	137652300	137653300	-1.7187974206314087
chr6	137652400	137653400	-2.456084243514268
chr6	137655400	137656400	-0.9582538254316232
chr6	137655500	137656500	-1.5695506980499692
chr6	137655600	137656600	-2.0814586670274746
chr6	137655700	137656700	-2.270892897072047
chr6	137655800	137656800	-2.5889083531941526
chr6	137655900	137656900	-2.9734613962426724
chr6	137656000	137657000	-2.768113831406226
chr6	137656100	137657100	-3.3155710231408686
chr6	137656200	137657200	-3.0368909205560333
chr6	137656300	137657300	-3.583440866885203
chr6	137656400	137657400	-3.2607827850053264
chr6	137656500	137657500	-2.9012053462824463
chr6	137656600	137657600	-2.4566981174761566
chr6	137656700	137657700	-2.543831949095368
chr6	137656800	137657800	-2.103593231185729
chr6	137656900	137657900	-1.9845267223918361
chr6	137657000	137658000	-2.3262996325680914
chr6	137657100	137658100	-1.9664912730180664
chr6	137657200	137658200	-1.77237358854909
chr6	137657300	137658300	-1.5466407149657158
chr6	137657400	137658400	-1.6391552407312229
chr6	137657500	137658500	-1.8492519520002828
chr6	137657600	137658600	-1.9519716342089208
chr6	137657700	137658700	-1.8576279360414816
chr6	137657800	137658800	-2.2966998122674163
chr6	137657900	137658900	-1.5864677711721134
chr6	137658000	137659000	-1.2537639145935093
chr6	137658100	137659100	-1.1108163546708378
chr6	137658200	137659200	-1.5988687189974955
chr6	137658300	137659300	-2.254210939878918
chr6	137658400	137659400	-2.3074416571285887
chr6	137658500	137659500	-2.4483691399612595
chr6	137658600	137659600	-2.436608224640407
chr6	137658700	137659700	-1.3318062781395588
chr6	137658800	137659800	-1.1990039088285045
chr6	137658900	137659900	-1.8600264934959718
chr6	137659000	137660000	-1.6207643819024427
chr6	137659100	137660100	-1.0986014923726386
chr6	137659200	137660200	-1.0863089239178512
chr6	137659300	137660300	-0.6454456498882098
chr6	137659400	137660400	-0.6602448492595409
chr6	137659500	137660500	-0.7513582025348053
chr6	137659600	137660600	0.11658725150708445
chr6	137659700	137660700	-0.7011868473209402
chr6	137659800	137660800	-0.04105501330177731
chr6	137659900	137660900	-0.02389871098255673
chr6	137660000	137661000	-0.02133221116312274
chr6	137660100	137661100	-0.41667089682331065
chr6	137660200	137661200	-0.02079828509105836
chr6	137660300	137661300	0.6249273778881971
chr6	137660400	137661400	1.1957710320210324
chr6	137660500	137661500	1.5957046569103872
chr6	137660600	137661600	1.627863093752122
chr6	137660700	137661700	1.7044434591173914
chr6	137660800	137661800	1.3673921748558002
chr6	137660900	137661900	1.6073427490744665
chr6	137661000	137662000	1.471343185906269
chr6	137661100	137662100	0.932945480830342
chr6	137661200	137662200	0.6336098087993917
chr6	137661300	137662300	0.5671424566702186
chr6	137661400	137662400	-0.0901789649127144
chr6	137661500	137662500	-0.1971873319640611
chr6	137661600	137662600	-1.1974043346106518
chr6	137661700	137662700	-1.007631337399165
chr6	137661800	137662800	-0.5969597551028839
chr6	137661900	137662900	-0.4122769715056754
chr6	137662000	137663000	0.1642381824790053
chr6	137662100	137663100	0.27858458875373343
chr6	137662200	137663200	0.7667137667448449
chr6	137662300	137663300	0.1369109100043385
chr6	137662400	137663400	-0.3203132388970633
chr6	137662500	137663500	-0.21513811750564973
chr6	137662600	137663600	0.2403267093696903
chr6	137662700	137663700	-0.13151335410038326
chr6	137662800	137663800	-0.4490831067556974
chr6	137662900	137663900	-0.7267860278334478
chr6	137663000	137664000	-1.2103008088996405
chr6	137663100	137664100	-0.3496801510084816
chr6	137663200	137664200	-0.69335202141386
chr6	137663300	137664300	-0.2014609719069408
chr6	137663400	137664400	0.5469744994533109
chr6	137663500	137664500	0.92146099390434
chr6	137663600	137664600	0.3138721911847574
chr6	137663700	137664700	0.8919549895292526
chr6	137663800	137664800	0.5839563394081048
chr6	137663900	137664900	0.5963221600158356
chr6	137664000	137665000	0.293168339668483
chr6	137664100	137665100	-0.7014508136245208
chr6	137664200	137665200	-0.8890557549134247
chr6	137664300	137665300	-0.9650587816073084
chr6	137664400	137665400	-1.0037900040057168
chr6	137664500	137665500	-1.759681966897914
chr6	137664600	137665600	-1.4509539751482723
chr6	137664700	137665700	-2.3940016905777126
chr6	137664800	137665800	-1.9434695001582933
chr6	137664900	137665900	-1.6664287748041031
chr6	137665000	137666000	-1.6266593973413428
chr6	137665100	137666100	-1.4243487104099548
chr6	137665200	137666200	-1.4965600669330263
chr6	137665300	137666300	-1.7405022762076303
chr6	137665400	137666400	-2.2756846270188444
chr6	137665500	137666500	-1.8836531335562825
chr6	137665600	137666600	-2.559154334650376
chr6	137665700	137666700	-1.3689528909664257
chr6	137665800	137666800	-0.9227321451544632
chr6	137665900	137666900	-1.6590542032958178
chr6	137666000	137667000	-1.3358822693210215
chr6	137666100	137667100	-0.8413903367193358
chr6	137666200	137667200	-0.907626392835075
chr6	137666300	137667300	-0.7224144530146549
chr6	137666400	137667400	-0.9878702772929742
chr6	137666500	137667500	-1.5937565779962264
chr6	137666600	137667600	-0.9659854584976764
chr6	137666700	137667700	-1.6445020218659838
chr6	137666800	137667800	-1.4426621433500315
chr6	137666900	137667900	-0.9142219196840632
chr6	137667000	137668000	-0.6759285372851641
chr6	137667100	137668100	-0.15258018882174834
chr6	137668000	137669000	0.060067545734658535
chr6	137668100	137669100	-0.5198860818881781
chr6	137668200	137669200	-1.0967554914725486
chr6	137668300	137669300	-1.5088538932513655
chr6	137668400	137669400	-0.8284702515369567
chr6	137668500	137669500	-0.9432239076476768
chr6	137668600	137669600	-0.9833711323640728
chr6	137668700	137669700	-1.4570339719235528
chr6	137668800	137669800	-1.7194519503219283
chr6	137668900	137669900	-1.958089918657057
chr6	137669000	137670000	-0.9586105623841833
chr6	137669100	137670100	-0.8044926331515873
chr6	137669200	137670200	-0.34606885257937664
chr6	137669300	137670300	0.2984322839304367
chr6	137669400	137670400	0.08320909390949344
chr6	137669500	137670500	0.3040929021912783
chr6	137669600	137670600	0.5795493753707506
chr6	137669700	137670700	-0.1383896987555769
chr6	137669800	137670800	-0.3192244430564014
chr6	137669900	137670900	0.1558407764509212
chr6	137670000	137671000	-0.45822060061224285
chr6	137670100	137671100	-0.5187113196482822
chr6	137670200	137671200	-0.8782978767946893
chr6	137670300	137671300	-0.8778002000005768
chr6	137670400	137671400	-1.2717299074609925
chr6	137670500	137671500	-1.1315727144611174
chr6	137670600	137671600	-1.205907135981466
chr6	137670700	137671700	-0.6480357344617524
chr6	137670800	137671800	-0.4208811557951086
chr6	137670900	137671900	-0.827271669977766
chr6	137671000	137672000	-0.4344882731266191
chr6	137671800	137672800	0.966463533842983
chr6	137671900	137672900	0.934617962134824
chr6	137672000	137673000	0.6403010096015733
chr6	137672100	137673100	0.6208389182671867
chr6	137672200	137673200	-0.2891720372804582
chr6	137672300	137673300	-0.1886647249432464
chr6	137672400	137673400	-0.1178576815839208
chr6	137672500	137673500	-0.2360948417641153
chr6	137672600	137673600	-0.3686201880697779
chr6	137672700	137673700	-1.2568798302529751
chr6	137672800	137673800	-0.6648173623907287
chr6	137672900	137673900	-0.6367761715283821
chr6	137673000	137674000	-0.20832101063259661
chr6	137673100	137674100	-0.40819490688958665
chr6	137673200	137674200	0.3480990211284173
chr6	137673300	137674300	-0.1892526792151701
chr6	137673400	137674400	-0.3379314783325251
chr6	137673500	137674500	-0.11600084732612168
chr6	137673600	137674600	-0.32967564410800715
chr6	137673700	137674700	0.3915192962551739
chr6	137673800	137674800	-0.10200433235377028
chr6	137673900	137674900	-0.18084639186136536
chr6	137674000	137675000	-0.9622649144575435
chr6	137674100	137675100	-0.92700051626296
chr6	137674200	137675200	-0.9566841149653283
chr6	137674300	137675300	-0.524499117342787
chr6	137674400	137675400	-0.477647894308863
chr6	137674500	137675500	-0.6655555063147224
chr6	137674600	137675600	-0.3752647958317661
chr6	137674700	137675700	-1.1418506268647532
chr6	137674800	137675800	-0.964902389161822
chr6	137674900	137675900	-1.170069414505375
chr6	137675300	137676300	0.22000832350983784
chr6	137675400	137676400	0.5724310355245703
chr6	137675500	137676500	-0.02222078892147865
chr6	137675600	137676600	-0.2814325950215916
chr6	137675700	137676700	0.042765916857638135
chr6	137675800	137676800	-0.2073298214910896
chr6	137675900	137676900	-0.05409413648202325
chr6	137676000	137677000	-0.20622886629628728
chr6	137676100	137677100	-0.25144469925412993
chr6	137676200	137677200	-0.7797684214579313
chr6	137676300	137677300	-0.7927539579939731
chr6	137676400	137677400	-1.9877306122130918
chr6	137676500	137677500	-1.9118734444001924
chr6	137676600	137677600	-2.13371449964738
chr6	137676700	137677700	-2.1506967827880725
chr6	137676800	137677800	-1.5876599915127398
chr6	137676900	137677900	-1.6556303762741604
chr6	137678000	137679000	-1.441145742171088
chr6	137678100	137679100	-1.7077464453982645
chr6	137678200	137679200	-1.0649980612891758
chr6	137678300	137679300	-1.0815980811517931
chr6	137678400	137679400	-0.7711257169574602
chr6	137678500	137679500	-0.06860002225762428
chr6	137678600	137679600	-0.02843616844111065
chr6	137678700	137679700	0.4030056029104561
chr6	137678800	137679800	-0.0675683821540647
chr6	137678900	137679900	0.1738088205589553
chr6	137679000	137680000	-0.8247027927629201
chr6	137679100	137680100	-0.12033366671199693
chr6	137679200	137680200	-0.1798104984202067
chr6	137679300	137680300	-0.936458518089502
chr6	137679400	137680400	-0.6833386087558649
chr6	137679500	137680500	-1.360116205176986
chr6	137679600	137680600	-1.3371611042047638
chr6	137679700	137680700	-1.7942482136401474
chr6	137679800	137680800	-1.3169342580801389
chr6	137679900	137680900	-1.7296249953800702
chr6	137680000	137681000	-0.5519316359529183
chr6	137680100	137681100	-0.8625984983781775
chr6	137680200	137681200	-1.05546221719448
chr6	137680300	137681300	-0.6311466726511794
chr6	137680400	137681400	-1.033969762346033
chr6	137680500	137681500	-0.8422316863579954
chr6	137680600	137681600	-1.2756255748334142
chr6	137680700	137681700	-0.6404498637055741
chr6	137681300	137682300	0.8128477111871028
chr6	137681400	137682400	-0.22989627562457626
chr6	137681500	137682500	-0.3370816733208176
chr6	137681600	137682600	-0.41131111456861297
chr6	137682700	137683700	-0.8934166150640668
chr6	137682800	137683800	-0.4816814316013601
chr6	137682900	137683900	-0.29322034480170345
chr6	137683000	137684000	-0.07455673770420079
chr6	137683100	137684100	0.19629650313007949
chr6	137683200	137684200	-0.0063434053830074355
chr6	137683300	137684300	0.5624787071250636
chr6	137683400	137684400	0.5804917306832234
chr6	137683500	137684500	0.3729251119882048
chr6	137683600	137684600	0.4374797922698267
chr6	137684200	137685200	-0.7664346084009306
chr6	137684300	137685300	-0.803767850412633
chr6	137684400	137685400	-1.1516171860567468
chr6	137684500	137685500	-0.9262353845534499
chr6	137684600	137685600	-0.5981283026986113
chr6	137684700	137685700	-0.4200757489363528
chr6	137684800	137685800	-0.8023738142499858
chr6	137684900	137685900	-0.7933055235676323
chr6	137685000	137686000	-1.365605998640178
chr6	137685100	137686100	-0.7245155541334061
chr6	137685200	137686200	-0.9308009699034668
chr6	137685300	137686300	-1.1475422059666172
chr6	137685400	137686400	-1.6607509017733817
chr6	137685500	137686500	-1.6072312947885972
chr6	137685600	137686600	-1.5236719762402269
chr6	137685700	137686700	-2.033584962875611
chr6	137685800	137686800	-2.5869874202650447
chr6	137685900	137686900	-2.465778760194348
chr6	137686000	137687000	-1.822037524479241
chr6	137686100	137687100	-2.3295666107896684
chr6	137686200	137687200	-3.316408232398373
chr6	137686300	137687300	-2.75904981665973
chr6	137686400	137687400	-1.7763417333609215
chr6	137686500	137687500	-2.397363755673491
chr6	137686600	137687600	-3.0096192542385496
chr6	137686700	137687700	-2.8094655333248943
chr6	137686800	137687800	-1.6343565935012725
chr6	137686900	137687900	-1.3748081373582943
chr6	137687000	137688000	-1.6516712207994724
chr6	137687100	137688100	-0.846944534134126
chr6	137687200	137688200	-0.17112135021590094
chr6	137687300	137688300	-0.3425975457086163
chr6	137687400	137688400	-0.3875223642868521
chr6	137687500	137688500	0.28204115531884943
chr6	137687600	137688600	0.5251292043976828
chr6	137687700	137688700	0.6714824740168901
chr6	137687800	137688800	-0.4509593480972301
chr6	137687900	137688900	-0.4978405780597952
chr6	137688000	137689000	-0.08065848963052821
chr6	137688100	137689100	-0.35695094885042505
chr6	137688200	137689200	-0.4271557252450733
chr6	137688300	137689300	-0.2236677292685069
chr6	137688400	137689400	-0.6619633935518119
chr6	137688500	137689500	-0.6557217428677546
chr6	137688600	137689600	-0.2225978485124959
chr6	137688700	137689700	0.06643372648700607
chr6	137688800	137689800	0.28164372206119553
chr6	137688900	137689900	0.05403812284418237
chr6	137689000	137690000	-0.7136538258397007
chr6	137689100	137690100	-1.0447071613529426
chr6	137689200	137690200	-1.2689337618078806
chr6	137689300	137690300	-1.1236092707325351
chr6	137689400	137690400	-0.5331987231921974
chr6	137689500	137690500	-0.7892828288325084
chr6	137689600	137690600	-1.365636918199553
chr6	137689700	137690700	-1.8187543584004
chr6	137689800	137690800	-1.1203575823498182
chr6	137689900	137690900	-1.064312101859465
chr6	137690000	137691000	-0.05575028899223855
chr6	137690100	137691100	0.4433933903684679
chr6	137690200	137691200	1.0179520544002223
chr6	137690300	137691300	0.3697901273685508
chr6	137690400	137691400	0.5380729390476218
chr6	137690500	137691500	0.4812174607909463
chr6	137690600	137691600	0.7398517231772741
chr6	137690700	137691700	0.7311201498383094
chr6	137690800	137691800	0.5698623531786835
chr6	137690900	137691900	0.5521464231953864
chr6	137691000	137692000	0.009137539653880204
chr6	137691100	137692100	-0.5291448042665324
chr6	137691200	137692200	-1.0481079356803709
chr6	137691300	137692300	-0.4805156582510589
chr6	137691400	137692400	-0.4933465112684106
chr6	137691500	137692500	-0.5597414071184318
chr6	137691600	137692600	-0.5903596685358369
chr6	137691700	137692700	-1.0453781004436349
chr6	137691800	137692800	-1.4368069702777715
chr6	137691900	137692900	-1.949583578018888
chr6	137692000	137693000	-2.338853760687177
chr6	137692100	137693100	-2.2129953092415717
chr6	137692200	137693200	-1.5854354598494502
chr6	137692300	137693300	-2.8836126191603966
chr6	137692400	137693400	-3.240601606383077
chr6	137692500	137693500	-3.0901328231647502
chr6	137692600	137693600	-2.791020075441069
chr6	137692700	137693700	-1.8660474529424544
chr6	137692800	137693800	-2.049430895060086
chr6	137692900	137693900	-1.457939981258763
chr6	137693000	137694000	-0.7136801455567534
chr6	137693100	137694100	-1.3178198026823933
chr6	137693200	137694200	-2.0546936664517315
chr6	137693300	137694300	-0.7588216159881557
chr6	137693400	137694400	-0.9240464829763836
chr6	137693500	137694500	-1.1552777032914587
chr6	137693600	137694600	-1.5177169396633232
chr6	137693700	137694700	-2.0182007928615944
chr6	137693800	137694800	-1.2966664682273692
chr6	137693900	137694900	-1.411695019361933
chr6	137694000	137695000	-1.7640415246209025
chr6	137694100	137695100	-1.5038730328831822
chr6	137694200	137695200	-0.8327618691660031
chr6	137694300	137695300	-0.959863954927923
chr6	137694400	137695400	-0.0678356141978458
chr6	137694500	137695500	0.14764661399612616
chr6	137694600	137695600	0.3274539768176785
chr6	137694700	137695700	0.03688191972052427
chr6	137694800	137695800	-0.02800347659439336
chr6	137694900	137695900	0.7146704258606641
chr6	137695000	137696000	1.4224622818033283
chr6	137695100	137696100	2.102098567189118
chr6	137695200	137696200	1.9159363400368992
chr6	137695300	137696300	1.956095315492092
chr6	137695400	137696400	1.0546568521811437
chr6	137695500	137696500	0.5681968548793799
chr6	137695600	137696600	0.28749052055897784
chr6	137695700	137696700	0.6100875014207963
chr6	137695800	137696800	0.21099014394266405
chr6	137695900	137696900	-0.10894369848832024
chr6	137696000	137697000	-0.8365135075214466
chr6	137696100	137697100	-0.6561891454491302
chr6	137696200	137697200	-0.931147264335467
chr6	137696300	137697300	-1.493963254285394
chr6	137696400	137697400	-1.532552514128906
chr6	137696500	137697500	-1.126266311473451
chr6	137696600	137697600	-1.3013822187787896
chr6	137696700	137697700	-0.6561906690603933
chr6	137696800	137697800	-0.6161887332308632
chr6	137696900	137697900	-0.7860720219393496
chr6	137697000	137698000	-0.6562509526991127
chr6	137697100	137698100	-0.2930308569585517
chr6	137697200	137698200	-0.13884522161807564
chr6	137697300	137698300	0.4419718795352215
chr6	137697400	137698400	0.2394057436441248
chr6	137698400	137699400	-1.4358598162589782
chr6	137698500	137699500	-1.1088289403675549
chr6	137698600	137699600	-0.9305249989506356
chr6	137698700	137699700	0.08596296418188247
chr6	137698800	137699800	0.4236708755013012
chr6	137698900	137699900	0.21926628051075853
chr6	137699000	137700000	0.549733280167961
chr6	137699100	137700100	0.6361477380984191
chr6	137699200	137700200	0.9164502427575084
chr6	137699300	137700300	0.6590726081018785
chr6	137699400	137700400	0.7021232776234518
chr6	137699500	137700500	0.5671704445558328
chr6	137699600	137700600	0.4097255246875017
chr6	137699700	137700700	0.32570148810486865
chr6	137699800	137700800	0.05841129401747885
chr6	137699900	137700900	-0.046776603861531936
chr6	137700000	137701000	0.10962278197174036
chr6	137700100	137701100	0.7614224286717312
chr6	137700200	137701200	0.6009549653493523
chr6	137700300	137701300	1.6757126912265432
chr6	137700400	137701400	1.4274865377534012
chr6	137700500	137701500	1.6896142931629945
chr6	137700600	137701600	1.32517749272262
chr6	137700700	137701700	0.9612001226759456
chr6	137700800	137701800	1.0008716792123695
chr6	137700900	137701900	1.259020730761062
chr6	137701000	137702000	1.290663262640377
chr6	137701100	137702100	0.011150036871836116
chr6	137701200	137702200	-0.7879244266771342
chr6	137701300	137702300	-1.3879847067011195
chr6	137701400	137702400	-1.7051674358981124
chr6	137701500	137702500	-2.1873654411455203
chr6	137701600	137702600	-2.2110476145190847
chr6	137701700	137702700	-2.014763995101476
chr6	137701800	137702800	-2.02825651580739
chr6	137701900	137702900	-2.3946941650953244
chr6	137702000	137703000	-2.6503951527631955
chr6	137702100	137703100	-2.180548055773312
chr6	137702200	137703200	-2.3301559139114234
chr6	137702300	137703300	-2.6537373268416817
chr6	137702400	137703400	-2.0305641273125965
chr6	137702500	137703500	-2.1078410844172564
chr6	137702600	137703600	-2.3542463898378805
chr6	137702700	137703700	-1.315554126375854
chr6	137702800	137703800	-0.4723927639417644
chr6	137702900	137703900	0.5843301262781233
chr6	137703000	137704000	0.5342305446554775
chr6	137703100	137704100	0.6615419522192973
chr6	137703200	137704200	1.7543830343707791
chr6	137703300	137704300	1.8156873611677828
chr6	137703400	137704400	1.3949102683496128
chr6	137703500	137704500	1.7335718728747933
chr6	137703600	137704600	2.019798069626579
chr6	137703700	137704700	1.5932523884869834
chr6	137703800	137704800	1.0162863259905246
chr6	137703900	137704900	0.2604102005238559
chr6	137704000	137705000	0.5986111094672246
chr6	137704100	137705100	0.5493070332395623
chr6	137704200	137705200	0.7649838773007311
chr6	137704300	137705300	0.9031141686031836
chr6	137704400	137705400	0.6256692291685543
chr6	137704500	137705500	1.255858631274587
chr6	137704600	137705600	1.440969796300975
chr6	137704700	137705700	1.089538158476388
chr6	137704800	137705800	1.664983950688418
chr6	137704900	137705900	1.5278559585654663
chr6	137705000	137706000	1.3811097250869309
chr6	137705100	137706100	1.4722713218097725
chr6	137705200	137706200	1.1606846824929653
chr6	137705300	137706300	1.0412479270740584
chr6	137705400	137706400	1.2920731455562122
chr6	137705500	137706500	0.3893620000803736
chr6	137705600	137706600	0.3156186950527309
chr6	137706700	137707700	-0.3996867361682395
chr6	137706800	137707800	-0.32916565578924945
chr6	137706900	137707900	-0.12208906563909785
chr6	137707000	137708000	-1.0774959853083559
chr6	137707100	137708100	-1.957597749272995
chr6	137707200	137708200	-2.1892508711698
chr6	137707300	137708300	-1.5859204148013484
chr6	137707400	137708400	-1.560179426009913
chr6	137707500	137708500	-1.6309307987803248
chr6	137707600	137708600	-0.9822713341615174
chr6	137707700	137708700	-0.9034418450218769
chr6	137707800	137708800	-1.2756702696357471
chr6	137707900	137708900	-1.3630756845226126
chr6	137708000	137709000	0.04726529611302098
chr6	137708100	137709100	1.02808997602218
chr6	137708200	137709200	1.2089385480906365
chr6	137708300	137709300	0.8566176408211541
chr6	137708400	137709400	0.5493655477004115
chr6	137708500	137709500	0.09476656452862807
chr6	137708600	137709600	-0.101683894389902
chr6	137708700	137709700	-0.5534165928721642
chr6	137708800	137709800	0.0924475445722101
chr6	137708900	137709900	-0.022080431791141518
chr6	137709000	137710000	-0.3559420093266249
chr6	137709100	137710100	-0.2654315869574348
chr6	137709200	137710200	-0.4955499014798308
chr6	137709300	137710300	-0.9018642466841104
chr6	137709400	137710400	-1.047787864452272
chr6	137709500	137710500	-0.7735309705817408
chr6	137709600	137710600	-0.44664693436052816
chr6	137709700	137710700	0.4219822863994793
chr6	137709800	137710800	0.34378117957296744
chr6	137709900	137710900	0.5856173800358594
chr6	137710000	137711000	0.5158174116629572
chr6	137710100	137711100	0.4921736443153693
chr6	137710200	137711200	1.1108590170643418
chr6	137710300	137711300	1.0918181009532648
chr6	137710400	137711400	1.4391381689970533
chr6	137710700	137711700	1.1702842309105264
chr6	137710800	137711800	1.1930365918243997
chr6	137710900	137711900	0.6649026195078507
chr6	137711000	137712000	0.6369703839878962
chr6	137711100	137712100	0.6532337260357332
chr6	137711200	137712200	0.004002988002816975
chr6	137711300	137712300	0.2314000190450226
chr6	137711400	137712400	0.0025928661248460503
chr6	137711500	137712500	-0.3915250223313253
chr6	137711600	137712600	-0.8295086075513851
chr6	137711700	137712700	-1.128144964527622
chr6	137711800	137712800	-1.278775282147848
chr6	137711900	137712900	-0.7932327151457237
chr6	137712000	137713000	-0.9133554058441598
chr6	137712100	137713100	-1.4326779632015592
chr6	137712900	137713900	0.3819087278337932
chr6	137713000	137714000	-0.12173672888343604
chr6	137713100	137714100	0.11929895878390308
chr6	137713200	137714200	0.6141321613652996
chr6	137713300	137714300	0.5226068542860868
chr6	137713400	137714400	0.32161414338844385
chr6	137713500	137714500	-0.13814080808527934
chr6	137713600	137714600	0.08656883625003449
chr6	137713700	137714700	-1.1377609116440772
chr6	137713800	137714800	-0.9820239873288772
chr6	137713900	137714900	-0.6913245820635332
chr6	137714000	137715000	-0.5575328585922796
chr6	137714100	137715100	-0.514630288052646
chr6	137714200	137715200	-0.9511295512582546
chr6	137714300	137715300	-0.8955247770044127
chr6	137714400	137715400	-1.0371639572027924
chr6	137714500	137715500	-0.7448558938846603
chr6	137714600	137715600	-1.075846146143836
chr6	137714700	137715700	-0.8973789682349594
chr6	137714800	137715800	-0.6489843432727146
chr6	137714900	137715900	-1.0976300004317985
chr6	137715000	137716000	-0.5614234421460933
chr6	137715100	137716100	-0.8232069775930029
chr6	137715200	137716200	-0.9015365954831692
chr6	137715300	137716300	-0.8633847591694859
chr6	137715400	137716400	-0.3605596109616425
chr6	137715500	137716500	0.0961110499336586
chr6	137715600	137716600	-0.09767795572330136
chr6	137715700	137716700	-0.13393486881092148
chr6	137715800	137716800	-1.1118381300621174
chr6	137715900	137716900	-0.8132629686581244
chr6	137716000	137717000	-0.7729607689250707
chr6	137716100	137717100	-0.6667616176325376
chr6	137716200	137717200	-0.9464978176054608
chr6	137716300	137717300	-1.1660248316910056
chr6	137716400	137717400	-1.5817087890785484
chr6	137716500	137717500	-2.0844651843801025
chr6	137716600	137717600	-1.69880707761651
chr6	137716700	137717700	-1.798152897520588
chr6	137716800	137717800	-0.9868739245788362
chr6	137716900	137717900	-0.6764981911641561
chr6	137717000	137718000	-1.033428164390275
chr6	137717100	137718100	-1.57810196247985
chr6	137717200	137718200	-0.9566974694229584
chr6	137717300	137718300	-1.0103312843273349
chr6	137717400	137718400	-1.5177490539012384
chr6	137717500	137718500	-1.3640967387197698
chr6	137717600	137718600	-1.3899342830625618
chr6	137717700	137718700	-1.3794167513347997
chr6	137717800	137718800	-2.1740598384415333
chr6	137717900	137718900	-2.4924761963370914
chr6	137718000	137719000	-2.4602420196873362
chr6	137718100	137719100	-2.1054090819426663
chr6	137718200	137719200	-2.048388794695972
chr6	137718300	137719300	-2.3580524558209435
chr6	137718400	137719400	-1.6542366171626286
chr6	137718500	137719500	-1.2851588347089458
chr6	137718600	137719600	-1.4578698058143449
chr6	137718700	137719700	-0.9275806767042551
chr6	137718800	137719800	-0.14086998410697327
chr6	137718900	137719900	0.5337866226457976
chr6	137719000	137720000	0.4131657780301723
chr6	137719100	137720100	0.33987346220781
chr6	137719200	137720200	0.15501082486836448
chr6	137719300	137720300	0.7808339635004631
chr6	137719400	137720400	1.0182985136602225
chr6	137719500	137720500	0.6159051995932742
chr6	137719600	137720600	0.9346499616826912
chr6	137719700	137720700	-0.06501675470191823
chr6	137719800	137720800	-0.009386903188534721
chr6	137719900	137720900	-0.6310850515627349
chr6	137720000	137721000	-0.7878311630670206
chr6	137720100	137721100	-1.0381396907665328
chr6	137720200	137721200	-1.3535005480436963
chr6	137720300	137721300	-1.3107049285636474
chr6	137720400	137721400	-1.914709327501748
chr6	137720500	137721500	-1.5687763590471069
chr6	137720600	137721600	-1.5271307213029983
chr6	137720700	137721700	-1.113642985558573
chr6	137720800	137721800	-1.231172201904276
chr6	137720900	137721900	-1.1816617118645774
chr6	137721000	137722000	-1.158964832186127
chr6	137721100	137722100	-0.8817346037389232
chr6	137721200	137722200	-0.5558414844765717
chr6	137721300	137722300	-0.5805972482989872
chr6	137722300	137723300	0.08576700702658616
chr6	137722400	137723400	-0.5426318173216428
chr6	137722500	137723500	-1.0400515215890649
chr6	137722600	137723600	-1.0553326112805963
chr6	137722700	137723700	-1.3636023046800412
chr6	137722800	137723800	-1.1784864997136115
chr6	137722900	137723900	-1.3301220024603488
chr6	137723000	137724000	-1.7056668032124913
chr6	137723100	137724100	-2.3339613698636317
chr6	137723200	137724200	-2.3188826947149046
chr6	137723300	137724300	-2.0233864038278857
chr6	137723400	137724400	-1.5772850905554276
chr6	137723500	137724500	-1.9323266083523
chr6	137723600	137724600	-1.6594259799006834
chr6	137723700	137724700	-0.9335060079316844
chr6	137723800	137724800	-1.5519882685669353
chr6	137723900	137724900	-1.4660920102793842
chr6	137724000	137725000	-0.9214465459427379
chr6	137724100	137725100	-0.08260765319024807
chr6	137724200	137725200	0.43857657243986736
chr6	137724300	137725300	0.6191738172284352
chr6	137724400	137725400	0.4203261728444392
chr6	137724500	137725500	1.0827754175101256
chr6	137724600	137725600	0.2290436174812652
chr6	137724700	137725700	-0.4143869978710037
chr6	137724800	137725800	-0.0730820448528568
chr6	137724900	137725900	0.13026498093867345
chr6	137725000	137726000	-0.05398114306604769
chr6	137725100	137726100	-0.9765926859764203
chr6	137725200	137726200	-0.8471606964875743
chr6	137725300	137726300	-1.0437684753608327
chr6	137725400	137726400	-1.2915923549127433
chr6	137725500	137726500	-2.373501747796285
chr6	137725600	137726600	-1.843513764322897
chr6	137725700	137726700	-1.386553458308042
chr6	137725800	137726800	-2.1912142515710844
chr6	137725900	137726900	-2.5278453235101472
chr6	137726000	137727000	-2.851503370235726
chr6	137726100	137727100	-2.433961459726256
chr6	137726200	137727200	-3.041273591366649
chr6	137726300	137727300	-2.7938747255822403
chr6	137726400	137727400	-2.19357476448842
chr6	137726500	137727500	-1.553750730710126
chr6	137726600	137727600	-2.421612690286039
chr6	137726700	137727700	-3.166563551908439
chr6	137726800	137727800	-1.4614147227322107
chr6	137726900	137727900	-1.3620132482908691
chr6	137727000	137728000	-1.5596440843854178
chr6	137727100	137728100	-1.2168882846456521
chr6	137727200	137728200	-1.2923804220403774
chr6	137727300	137728300	-1.7893941579513066
chr6	137727400	137728400	-2.1354632840169865
chr6	137727500	137728500	-1.3585075644753766
chr6	137727600	137728600	-0.4560295700853748
chr6	137727700	137728700	0.09101497083718267
chr6	137727800	137728800	0.20892456739186285
chr6	137727900	137728900	0.0801001482532187
chr6	137728000	137729000	0.4992084741284677
chr6	137728100	137729100	0.2391210980394794
chr6	137728200	137729200	0.1652063944917234
chr6	137728300	137729300	0.39369741196754543
chr6	137728400	137729400	0.9090961917547158
chr6	137728500	137729500	0.4108852710819328
chr6	137728600	137729600	-0.5885050109480395
chr6	137728700	137729700	-0.7589242160900563
chr6	137728800	137729800	-1.6878756951945657
chr6	137728900	137729900	-1.2372700087390007
chr6	137729000	137730000	-1.2309893913859502
chr6	137729100	137730100	-1.6423626870428214
chr6	137729200	137730200	-1.9730734531792609
chr6	137729300	137730300	-2.267430916183484
chr6	137729400	137730400	-2.551302900056596
chr6	137729500	137730500	-2.4305512002688108
chr6	137729600	137730600	-1.4110641901973124
chr6	137729700	137730700	-1.843689383666828
chr6	137729800	137730800	-1.7845097581965936
chr6	137729900	137730900	-2.105106771120262
chr6	137730000	137731000	-2.5496694957192565
chr6	137730100	137731100	-2.0497210121569616
chr6	137730200	137731200	-1.1719291593297518
chr6	137730300	137731300	-0.5475466448653296
chr6	137730400	137731400	-0.24337450647571465
chr6	137730500	137731500	0.1066694440631344
chr6	137730600	137731600	-0.4652409864595773
chr6	137730700	137731700	0.09572530970292932
chr6	137730800	137731800	0.8616497958775231
chr6	137730900	137731900	0.8222694363658162
chr6	137731000	137732000	1.3649545418415647
chr6	137731100	137732100	1.4031493595307112
chr6	137731200	137732200	0.6806779989931789
chr6	137731300	137732300	0.7171424969162766
chr6	137731400	137732400	0.7554762591190606
chr6	137731500	137732500	0.32429603564821363
chr6	137731600	137732600	-0.05023484393188644
chr6	137731700	137732700	-0.4863034913977498
chr6	137731800	137732800	-1.1735031987972764
chr6	137731900	137732900	-0.8375091317828162
chr6	137732000	137733000	-1.1474650360099825
chr6	137732100	137733100	-1.094762680271413
chr6	137732200	137733200	-0.7699437185269659
chr6	137732300	137733300	-0.9364276185438364
chr6	137733400	137734400	-4.513086571846592
chr6	137733500	137734500	-3.897716050317959
chr6	137733600	137734600	-3.869141442638624
chr6	137733700	137734700	-4.056508990244545
chr6	137733800	137734800	-4.108289019608643
chr6	137733900	137734900	-3.6476488021335958
chr6	137734000	137735000	-2.9277004059404956
chr6	137734100	137735100	-2.1250641749821195
chr6	137734200	137735200	-2.0709543951048186
chr6	137734300	137735300	-1.876215547011696
chr6	137734400	137735400	-0.8644439901827026
chr6	137734500	137735500	-1.267872468659092
chr6	137734600	137735600	-1.4011544090726018
chr6	137734700	137735700	-1.1495160959949813
chr6	137734800	137735800	-0.9291407241407096
chr6	137734900	137735900	-0.9891544163234118
chr6	137735000	137736000	-0.37873564143153104
chr6	137735100	137736100	0.19954760819004244
chr6	137735200	137736200	-0.19074012775783328
chr6	137735300	137736300	-0.5694672990457739
chr6	137735400	137736400	-1.2001390583487448
chr6	137735500	137736500	-1.6327477305821758
chr6	137735600	137736600	-0.9007216870338804
chr6	137735700	137736700	-1.449653755109186
chr6	137735800	137736800	-1.3294897355444946
chr6	137735900	137736900	-1.241973720085086
chr6	137736000	137737000	-1.1295665228438359
chr6	137736100	137737100	-1.3530365130783335
chr6	137736200	137737200	-1.4072649151057692
chr6	137736300	137737300	-0.5235794259911508
chr6	137736400	137737400	-0.1550497704333131
chr6	137736500	137737500	0.3342439605198825
chr6	137736600	137737600	-0.7284096202196088
chr6	137736700	137737700	-0.11507583201839902
chr6	137736800	137737800	0.28486315893968245
chr6	137736900	137737900	-0.2042774362532254
chr6	137737000	137738000	-0.5376337026653724
chr6	137737100	137738100	-0.7462873891951715
chr6	137737200	137738200	-0.8838533967967489
chr6	137737300	137738300	-1.91941247031957
chr6	137737400	137738400	-1.5487699109682511
chr6	137737500	137738500	-1.8003090490832112
chr6	137737600	137738600	-0.872169858406367
chr6	137737700	137738700	-0.8577821730087711
chr6	137737800	137738800	-1.264216474996164
chr6	137737900	137738900	-0.955489607128298
chr6	137738000	137739000	-1.0458167217990715
chr6	137738100	137739100	-1.3429318150626357
chr6	137738200	137739200	-1.1338889432714028
chr6	137738300	137739300	-1.1358316322563928
chr6	137738400	137739400	-1.6594094114148985
chr6	137738500	137739500	-1.7779717966008528
chr6	137738600	137739600	-2.26270037479446
chr6	137738700	137739700	-2.2623140654701595
chr6	137738800	137739800	-1.7462561495490936
chr6	137738900	137739900	-1.572959751548611
chr6	137739000	137740000	-1.516925949084218
chr6	137739100	137740100	-1.2200017407110435
chr6	137739200	137740200	-1.2587704184582638
chr6	137739300	137740300	-1.2157329724536168
chr6	137739400	137740400	-1.3366186630001209
chr6	137739500	137740500	-0.9996686792663728
chr6	137739600	137740600	-0.7271831263080728
chr6	137739700	137740700	-0.3234255592145622
chr6	137739800	137740800	-0.9355897187595672
chr6	137739900	137740900	-0.773497804784981
chr6	137740000	137741000	-0.7398042069680058
chr6	137740100	137741100	-0.2440474464791021
chr6	137740200	137741200	0.2565969634017168
chr6	137740300	137741300	0.7378157549410818
chr6	137740400	137741400	0.7406090857323959
chr6	137740500	137741500	0.4849256146392712
chr6	137740600	137741600	0.03132763621240493
chr6	137740700	137741700	-0.18007351611015068
chr6	137740800	137741800	-0.04036337435094743
chr6	137740900	137741900	-0.05783282250961901
chr6	137741000	137742000	0.20865426420283736
chr6	137742800	137743800	-1.1878364120654608
chr6	137742900	137743900	-0.5602670057722039
chr6	137743000	137744000	-0.3858418679814979
chr6	137743100	137744100	0.10942515760092243
chr6	137743200	137744200	0.5069708157000627
chr6	137743300	137744300	0.2426696246112103
chr6	137743400	137744400	-0.16278784225740947
chr6	137743500	137744500	0.2641910795414249
chr6	137743600	137744600	0.5184243674014691
chr6	137743700	137744700	0.09137268576557778
chr6	137743800	137744800	-0.09510935711169416
chr6	137743900	137744900	-0.3945072410000944
chr6	137744000	137745000	-0.36065042670660663
chr6	137744100	137745100	-0.8086372086277559
chr6	137744200	137745200	-0.7573927966318016
chr6	137744300	137745300	-0.08775765031826954
chr6	137744400	137745400	0.0657161043717512
chr6	137744500	137745500	-0.3057590724403769
chr6	137744600	137745600	-0.015163435823357238
chr6	137744700	137745700	0.2099256705203376
chr6	137744800	137745800	0.19734823667414345
chr6	137744900	137745900	0.428372406102036
chr6	137745000	137746000	0.3978219758206293
chr6	137745100	137746100	-0.4811034830713825
chr6	137745200	137746200	-0.9435249347071244
chr6	137745300	137746300	-0.9684002830153542
chr6	137745400	137746400	-0.8801699930757059
chr6	137745500	137746500	-0.6600004138739023
chr6	137745600	137746600	-0.9258940629229482
chr6	137745700	137746700	-0.5126264310171409
chr6	137745800	137746800	-0.3798784430435903
chr6	137745900	137746900	-0.812073480008771
chr6	137746000	137747000	-1.1639169448340854
chr6	137746100	137747100	-0.35233342720896194
chr6	137746200	137747200	-0.5765527625351733
chr6	137746300	137747300	-1.0872016115640464
chr6	137746400	137747400	-1.4671955576072933
chr6	137746500	137747500	-0.8367524779585385
chr6	137746600	137747600	-0.7088940930342496
chr6	137746700	137747700	-1.1738201122668137
chr6	137746800	137747800	-1.610990189619372
chr6	137746900	137747900	-1.3142176125806395
chr6	137747000	137748000	-0.9808867864040179
chr6	137747100	137748100	-0.9667208039898676
chr6	137747200	137748200	-0.36474486352295415
chr6	137747300	137748300	-0.215256656542167
chr6	137747400	137748400	0.4195845285112618
chr6	137747500	137748500	-0.5802749618252726
chr6	137747600	137748600	-1.3207344816181403
chr6	137747700	137748700	-0.6674131418583685
chr6	137747800	137748800	-0.8528576163563257
chr6	137747900	137748900	-0.9243530883262644
chr6	137748000	137749000	-1.5775736106830782
chr6	137748100	137749100	-1.7629333295649985
chr6	137748200	137749200	-2.5274014584896545
chr6	137748300	137749300	-3.1701004198391582
chr6	137748400	137749400	-3.1358683311847035
chr6	137748500	137749500	-3.0856966047821253
chr6	137748600	137749600	-2.8924713703030682
chr6	137748700	137749700	-3.1235046340899104
chr6	137748800	137749800	-1.965626211386372
chr6	137748900	137749900	-2.262735210094936
chr6	137749000	137750000	-1.828864218778393
chr6	137749100	137750100	-1.7266710219161625
chr6	137749200	137750200	-1.2001719963759971
chr6	137749300	137750300	-0.5687627768987471
chr6	137749400	137750400	-0.8683208211175734
chr6	137749500	137750500	-0.9803614915698334
chr6	137749600	137750600	-0.5243478880534681
chr6	137749700	137750700	-0.7221704525937349
chr6	137749800	137750800	-1.1225877075970618
chr6	137749900	137750900	-0.7707988863709193
chr6	137750000	137751000	-0.5208333122385517
chr6	137750100	137751100	-0.5048431835733176
chr6	137750200	137751200	-0.0516916322238964
chr6	137750300	137751300	0.234462356082376
chr6	137750400	137751400	-0.08247259200091517
chr6	137750500	137751500	-0.44132528564046297
chr6	137750600	137751600	-0.4547361337422496
chr6	137750700	137751700	-0.5016286132089899
chr6	137750800	137751800	-1.2861286327805357
chr6	137750900	137751900	-2.0484729482513275
chr6	137751000	137752000	-2.431596641039204
chr6	137751100	137752100	-3.3216167838116704
chr6	137751200	137752200	-3.5254845413356466
chr6	137751300	137752300	-4.600131501025411
chr6	137751400	137752400	-3.673546140851786
chr6	137751500	137752500	-2.817003530525169
chr6	137751600	137752600	-2.571837984822869
chr6	137751700	137752700	-2.2704586805870237
chr6	137751800	137752800	-1.7676046157942482
chr6	137751900	137752900	-0.9836882883169076
chr6	137752000	137753000	-0.7246300037968946
chr6	137752100	137753100	-0.13542635998305722
chr6	137752200	137753200	-1.256534792902281
chr6	137752300	137753300	-0.29744333026790865
chr6	137752400	137753400	-0.8791079450992894
chr6	137752500	137753500	-1.6514510202140933
chr6	137752600	137753600	-2.669502486418044
chr6	137752700	137753700	-2.9628303925760084
chr6	137752800	137753800	-3.1886203679454104
chr6	137752900	137753900	-3.3324056627424614
chr6	137753000	137754000	-2.926991956755141
chr6	137753100	137754100	-2.452037702348884
chr6	137753200	137754200	-1.6540739536702078
chr6	137753300	137754300	-1.7517687769328978
chr6	137753400	137754400	-1.151932160699378
chr6	137753500	137754500	-1.1380884907843791
chr6	137753600	137754600	-0.8536340204892294
chr6	137753700	137754700	-0.6770247739433893
chr6	137753800	137754800	-0.7937967967259396
chr6	137753900	137754900	-0.7650914769084186
chr6	137754000	137755000	-1.467793146544787
chr6	137754100	137755100	-1.4913944215951676
chr6	137754200	137755200	-2.2122587486752274
chr6	137754300	137755300	-2.035313273833737
chr6	137754400	137755400	-2.1623577694970413
chr6	137754500	137755500	-2.060578996282241
chr6	137754600	137755600	-2.2777766212791835
chr6	137754700	137755700	-2.431828847502697
chr6	137754800	137755800	-2.112149277021997
chr6	137754900	137755900	-2.3900372495671616
chr6	137755000	137756000	-2.090631954038339
chr6	137755100	137756100	-2.097045538442812
chr6	137755200	137756200	-0.8627481326103402
chr6	137755300	137756300	-1.2275967252486504
chr6	137755400	137756400	-1.1839348666241674
chr6	137755500	137756500	-0.7395355026397847
chr6	137757000	137758000	-1.235280411844897
chr6	137757100	137758100	-1.1930388809887171
chr6	137757200	137758200	-0.6839673485113328
chr6	137757300	137758300	-0.8768290099506836
chr6	137757400	137758400	-0.9527772331532759
chr6	137757500	137758500	-0.6861192822708402
chr6	137757600	137758600	-0.8568736290644512
chr6	137757700	137758700	-1.297844121639108
chr6	137757800	137758800	-1.13096662533229
chr6	137757900	137758900	-0.08289146303725918
chr6	137758000	137759000	0.7287081261420827
chr6	137758100	137759100	0.5326859779592857
chr6	137758200	137759200	-0.2138304675443995
chr6	137758300	137759300	-0.2547545369738442
chr6	137758400	137759400	-0.2325958909886112
chr6	137758500	137759500	-0.5640378678018965
chr6	137758600	137759600	-0.10012547030957417
chr6	137758700	137759700	0.6313547576719075
chr6	137758800	137759800	0.2672455141942853
chr6	137758900	137759900	-0.2605878634463837
chr6	137759000	137760000	-0.47417100986188726
chr6	137759100	137760100	-0.7255329221555001
chr6	137759200	137760200	-0.10688331065914908
chr6	137759300	137760300	0.27112303185359465
chr6	137759400	137760400	-0.0513136279313755
chr6	137759500	137760500	-0.4743044282250986
chr6	137759600	137760600	-0.8022256917981255
chr6	137759700	137760700	-1.550054488317424
chr6	137759800	137760800	-1.603449867298443
chr6	137759900	137760900	-1.7469555470693636
chr6	137760000	137761000	-1.8619310954711863
chr6	137760100	137761100	-1.795294243094992
chr6	137760200	137761200	-1.6833432631074994
chr6	137760300	137761300	-2.614827115441144
chr6	137760400	137761400	-2.357143712353364
chr6	137760500	137761500	-2.0509599941156567
chr6	137760600	137761600	-1.7756197545728478
chr6	137760700	137761700	-1.7460385629705173
chr6	137760800	137761800	-1.4826877549638144
chr6	137760900	137761900	-1.7713463475776368
chr6	137761000	137762000	-1.9744004654286416
chr6	137761100	137762100	-1.9927689409064568
chr6	137761200	137762200	-2.447504587241399
chr6	137761300	137762300	-1.719214909197968
chr6	137761400	137762400	-1.2898143186656916
chr6	137761500	137762500	-2.168114494152319
chr6	137761600	137762600	-2.7318638412311302
chr6	137761700	137762700	-2.056183504181168
chr6	137761800	137762800	-2.1968674648709423
chr6	137761900	137762900	-2.6026378969640924
chr6	137762000	137763000	-2.497345590906239
chr6	137762100	137763100	-3.035144963476301
chr6	137762200	137763200	-3.0012212284341047
chr6	137762300	137763300	-3.089004120370884
chr6	137762400	137763400	-3.4656302545874684
chr6	137762500	137763500	-2.3141800832313764
chr6	137762600	137763600	-2.320342977223699
chr6	137762700	137763700	-2.199630439496344
chr6	137762800	137763800	-2.3642421028587512
chr6	137762900	137763900	-1.8560025767695083
chr6	137763000	137764000	-2.123944788842239
chr6	137763100	137764100	-1.83861634535638
chr6	137763200	137764200	-1.9357399909599289
chr6	137763300	137764300	-2.0079376463214387
chr6	137763400	137764400	-2.3514487165849016
chr6	137763500	137764500	-2.2308418460917667
chr6	137763600	137764600	-1.5738887980936027
chr6	137763700	137764700	-2.012781023162026
chr6	137763800	137764800	-2.413431503629977
chr6	137763900	137764900	-2.6042707119274526
chr6	137764000	137765000	-2.150606428593086
chr6	137764100	137765100	-1.7140996659897312
chr6	137764200	137765200	-1.6813906026670271
chr6	137764300	137765300	-1.5462291709634632
chr6	137764400	137765400	-1.3534988509726251
chr6	137764500	137765500	-1.85545573582053
chr6	137764600	137765600	-2.1632911216528847
chr6	137764700	137765700	-1.818990446588796
chr6	137764800	137765800	-1.5352293210395918
chr6	137764900	137765900	-1.2340793432541861
chr6	137765000	137766000	-1.2984607269219997
chr6	137765100	137766100	-1.0110578269064574
chr6	137765200	137766200	-1.1830726882491718
chr6	137765300	137766300	-1.1506801429203664
chr6	137765400	137766400	-1.155574913602488
chr6	137765500	137766500	-0.9406321925244788
chr6	137765600	137766600	-1.4067303087381564
chr6	137765700	137766700	-2.1899476228324444
chr6	137765800	137766800	-2.187730148335046
chr6	137765900	137766900	-2.1955444403429403
chr6	137766000	137767000	-2.381965534008403
chr6	137766100	137767100	-2.3799327583175445
chr6	137766200	137767200	-2.538332927991201
chr6	137766300	137767300	-3.079049294440175
chr6	137766400	137767400	-2.8882096255736744
chr6	137766500	137767500	-2.714484901407013
chr6	137766600	137767600	-2.0434592225307777
chr6	137766700	137767700	-2.0046855102744447
chr6	137766800	137767800	-1.7060577122989062
chr6	137766900	137767900	-2.53000557020174
chr6	137767000	137768000	-2.9544556480769772
chr6	137767100	137768100	-3.3351243550883187
chr6	137767200	137768200	-3.423966369303127
chr6	137767300	137768300	-3.0765243499400228
chr6	137767400	137768400	-3.3750595362139104
chr6	137767500	137768500	-3.065441237441377
chr6	137767600	137768600	-3.169613238261764
chr6	137767700	137768700	-2.590684384436472
chr6	137767800	137768800	-1.8959330046551364
chr6	137767900	137768900	-0.7166769380791449
chr6	137768000	137769000	-0.5163184678046578
chr6	137768100	137769100	-0.5217894528911381
chr6	137768200	137769200	-0.40422858264133504
chr6	137768300	137769300	-0.8654547925416122
chr6	137768400	137769400	-1.1861017879417382
chr6	137768500	137769500	-1.1520974227607488
chr6	137768600	137769600	-1.1568209257308832
chr6	137768700	137769700	-0.9754174298103124
chr6	137768800	137769800	-2.0828043305468893
chr6	137768900	137769900	-2.6712156404803062
chr6	137769000	137770000	-2.12313857673929
chr6	137769100	137770100	-2.042814482815732
chr6	137769200	137770200	-1.623781130691298
chr6	137769300	137770300	-1.3605599530468575
chr6	137769400	137770400	-1.0108709872619719
chr6	137769500	137770500	-1.8658740687595607
chr6	137769600	137770600	-1.4075191525341435
chr6	137769700	137770700	-1.2064812445328277
chr6	137769800	137770800	-0.7069120629759954
chr6	137769900	137770900	-0.23624172165767995
chr6	137770000	137771000	-0.7731566638363898
chr6	137770100	137771100	-0.3572237699471318
chr6	137770200	137771200	-0.5823781391848591
chr6	137770300	137771300	-0.19483928725028185
chr6	137770400	137771400	0.1759134506831773
chr6	137770500	137771500	0.906711657380314
chr6	137770600	137771600	0.7316214190203782
chr6	137770700	137771700	0.5135790442903976
chr6	137770800	137771800	0.760441674740249
chr6	137770900	137771900	0.7088472840563005
chr6	137771000	137772000	1.693297147110769
chr6	137771100	137772100	1.7019215432315422
chr6	137771200	137772200	0.9646238731767204
chr6	137771300	137772300	0.7613749592607365
chr6	137771400	137772400	0.35633032226620753
chr6	137771500	137772500	-0.07898936144738225
chr6	137771600	137772600	-0.7423749562951304
chr6	137771700	137772700	-1.4357470902954166
chr6	137771800	137772800	-2.119041149377656
chr6	137771900	137772900	-3.0214074476781865
chr6	137772000	137773000	-3.5133173909933553
chr6	137772100	137773100	-4.188651419426462
chr6	137772200	137773200	-2.9887007464241444
chr6	137772300	137773300	-3.240408048191421
chr6	137772400	137773400	-3.147092902592768
chr6	137772500	137773500	-2.8404041890765668
chr6	137772600	137773600	-3.1467490759750283
chr6	137772700	137773700	-2.7289106680996107
chr6	137772800	137773800	-2.0901254762605426
chr6	137772900	137773900	-1.200898193258773
chr6	137773000	137774000	-1.0402528135741969
chr6	137773100	137774100	-0.4671889476805015
chr6	137773200	137774200	-0.7212256438278924
chr6	137773300	137774300	-0.4964519436808551
chr6	137773400	137774400	-0.6105074851163875
chr6	137773500	137774500	-0.6857843454329771
chr6	137773600	137774600	-0.13224960508246802
chr6	137773700	137774700	0.023294789829760142
chr6	137773800	137774800	-0.2681217225658953
chr6	137773900	137774900	0.06416019365165948
chr6	137774000	137775000	-0.07613934518595879
chr6	137774100	137775100	0.16332869248453286
chr6	137774200	137775200	-0.21381276239693195
chr6	137774300	137775300	0.15926775100395946
chr6	137774400	137775400	-0.041218372046397056
chr6	137774500	137775500	0.02308232985423157
chr6	137774600	137775600	0.4613538963435726
chr6	137774700	137775700	0.6067316628564724
chr6	137774800	137775800	0.9057285285857659
chr6	137774900	137775900	0.193115679757068
chr6	137775000	137776000	0.2717784594952877
chr6	137775100	137776100	-0.2288576644281986
chr6	137775200	137776200	0.020254841643364267
chr6	137775300	137776300	0.4327535571699341
chr6	137775400	137776400	1.2483299842483893
chr6	137775500	137776500	1.3956816113345532
chr6	137775600	137776600	0.8170183592270834
chr6	137775700	137776700	1.2361442032807253
chr6	137775800	137776800	0.9325038335634652
chr6	137775900	137776900	1.1502328743116117
chr6	137776000	137777000	0.4658534854763717
chr6	137776100	137777100	0.7897660858216478
chr6	137776200	137777200	0.6674331408721099
chr6	137776300	137777300	-0.0236400457563328
chr6	137776400	137777400	-0.4157860081558154
chr6	137776500	137777500	-0.7441475591376355
chr6	137776600	137777600	-0.4280895244080932
chr6	137776700	137777700	-0.21593827451476755
chr6	137776800	137777800	-1.0797809427739944
chr6	137776900	137777900	-1.0534970036964273
chr6	137777000	137778000	-0.1915387702888234
chr6	137777100	137778100	-0.9274725690724656
chr6	137778200	137779200	-1.954404304241826
chr6	137778300	137779300	-1.8045646563544693
chr6	137778400	137779400	-2.2190512934152817
chr6	137778500	137779500	-2.1872591370661176
chr6	137778600	137779600	-1.920774626711642
chr6	137778700	137779700	-1.953353656678953
chr6	137778800	137779800	-1.6377433307221176
chr6	137778900	137779900	-0.967892650220912
chr6	137779000	137780000	-1.4945352510757297
chr6	137779100	137780100	-1.5327564882440463
chr6	137779200	137780200	-0.9084107591864936
chr6	137779300	137780300	-0.6857196636976988
chr6	137779400	137780400	-0.4931690900493155
chr6	137779500	137780500	-0.3931307624342605
chr6	137779600	137780600	-0.4407822635085143
chr6	137779700	137780700	-0.629451071065104
chr6	137779800	137780800	-0.4824754286176954
chr6	137779900	137780900	-0.2515684158572382
chr6	137780000	137781000	-0.21350885777577097
chr6	137780100	137781100	-0.30106480714416994
chr6	137780200	137781200	-0.2570238895385663
chr6	137780300	137781300	-0.5495477847193649
chr6	137780400	137781400	-0.14412668389471375
chr6	137780500	137781500	-0.037952865634915726
chr6	137780600	137781600	0.07614699544737144
chr6	137780700	137781700	0.4540821209262629
chr6	137781800	137782800	-0.31690379070976904
chr6	137781900	137782900	-0.8217391715660368
chr6	137782000	137783000	-0.6765189030883042
chr6	137782100	137783100	-0.7268306173932708
chr6	137782200	137783200	-0.6676614658409834
chr6	137782300	137783300	-0.2560056516691989
chr6	137782400	137783400	-0.1642501566107455
chr6	137782500	137783500	-0.3861896946524785
chr6	137782600	137783600	-1.0533746833375968
chr6	137782700	137783700	-1.3699768417836105
chr6	137782800	137783800	-1.0881848564841208
chr6	137782900	137783900	-0.7342444021045208
chr6	137783000	137784000	-0.4638256451246141
chr6	137783100	137784100	-0.6316774258566901
chr6	137783200	137784200	-0.9526291744430376
chr6	137783300	137784300	-1.6851293988454168
chr6	137783400	137784400	-1.7658709079361088
chr6	137783500	137784500	-1.3487189633908556
chr6	137783600	137784600	-0.1973225762915167
chr6	137783700	137784700	-0.43217440177134825
chr6	137783800	137784800	-0.5539924098213589
chr6	137783900	137784900	-0.2302901447583464
chr6	137784000	137785000	-0.5904638427554965
chr6	137784100	137785100	-0.7924796940337984
chr6	137784200	137785200	-0.6844944454654459
chr6	137784300	137785300	-0.5452954169053448
chr6	137784400	137785400	-1.0740512667553803
chr6	137784500	137785500	-1.173946616306326
chr6	137784600	137785600	-1.3166475945858742
chr6	137784700	137785700	-1.6821923278486768
chr6	137784800	137785800	-1.9394224244156295
chr6	137784900	137785900	-2.428653097469503
chr6	137785000	137786000	-2.4354675977797635
chr6	137785100	137786100	-2.046454655877414
chr6	137785200	137786200	-1.8851706767720184
chr6	137785300	137786300	-2.149563549697985
chr6	137785400	137786400	-2.5087071706192825
chr6	137785500	137786500	-2.982482149037121
chr6	137785600	137786600	-2.4675166799996444
chr6	137785700	137786700	-1.9594499702618773
chr6	137785800	137786800	-1.360976284537312
chr6	137785900	137786900	-1.0153497339429431
chr6	137786000	137787000	-0.9138620344165055
chr6	137787100	137788100	-0.20667281071466065
chr6	137787200	137788200	-0.5120561656100221
chr6	137787300	137788300	-0.1224775415933151
chr6	137787400	137788400	-0.09102611863091184
chr6	137787500	137788500	-0.17300083602083258
chr6	137787600	137788600	-0.5776137160174389
chr6	137787700	137788700	0.04024649504085833
chr6	137787800	137788800	0.6362876761169942
chr6	137787900	137788900	0.14315169888649767
chr6	137788000	137789000	0.7885105994977744
chr6	137788100	137789100	0.027320520276183653
chr6	137788200	137789200	-0.05451823891401082
chr6	137788300	137789300	-0.3216465852804429
chr6	137788400	137789400	-0.9694986516887032
chr6	137788500	137789500	-1.4763956731048402
chr6	137788600	137789600	-1.4108823695628518
chr6	137788700	137789700	-1.5847850941573376
chr6	137789800	137790800	-0.0050115689640287606
chr6	137789900	137790900	-0.1887219301175156
chr6	137790000	137791000	0.5594789252468252
chr6	137790100	137791100	0.5969097011290858
chr6	137790200	137791200	0.555352533795974
chr6	137790300	137791300	0.5143516230280877
chr6	137790400	137791400	0.39820045816881056
chr6	137790500	137791500	0.1774548626990233
chr6	137790600	137791600	0.007788768013895371
chr6	137790700	137791700	0.27147466813493804
chr6	137790800	137791800	0.2064634918942134
chr6	137790900	137791900	-1.1888738337954043
chr6	137791000	137792000	-1.1634155676993119
chr6	137791100	137792100	-1.268999475817761
chr6	137791200	137792200	-1.8015082361004264
chr6	137791300	137792300	-1.3014499470483578
chr6	137791400	137792400	-1.5659079650782497
chr6	137791500	137792500	-1.5483862321939088
chr6	137791600	137792600	-1.779209980173907
chr6	137791700	137792700	-2.036744292591134
chr6	137791800	137792800	-2.7232613159322945
chr6	137791900	137792900	-2.060963318067601
chr6	137792000	137793000	-1.2594689801945542
chr6	137792100	137793100	-0.8528515321086195
chr6	137792400	137793400	-0.9969456329153344
chr6	137793500	137794500	-0.6904532362269131
chr6	137793600	137794600	-1.1948740318884814
chr6	137793700	137794700	-1.3111105461639538
chr6	137793800	137794800	-1.5025150532000056
chr6	137793900	137794900	-1.4864362442497887
chr6	137794000	137795000	-1.1215604348638049
chr6	137794100	137795100	-1.169115370426858
chr6	137794200	137795200	-1.5867606197636084
chr6	137794300	137795300	-1.3997633206567304
chr6	137794400	137795400	-1.1377238501107223
chr6	137794500	137795500	-1.2033671323138275
chr6	137794600	137795600	-0.9185623142537162
chr6	137794700	137795700	-0.2939826961067669
chr6	137794800	137795800	-0.2695784726116691
chr6	137794900	137795900	-0.497832953118681
chr6	137795000	137796000	-0.9599419716590507
chr6	137795100	137796100	-1.012524220434487
chr6	137795200	137796200	-1.0348329722497984
chr6	137795300	137796300	-1.3881998446147306
chr6	137796400	137797400	-1.820749544018862
chr6	137796500	137797500	-1.9833815001389272
chr6	137796600	137797600	-1.9133053721320168
chr6	137796700	137797700	-1.1027111329229855
chr6	137796800	137797800	-0.823936078321195
chr6	137796900	137797900	-1.1648891797640752
chr6	137797000	137798000	-1.2435515082836357
chr6	137797100	137798100	-0.6026248705159684
chr6	137797200	137798200	-1.0762036768869396
chr6	137797300	137798300	-1.1153280313278469
chr6	137797400	137798400	-0.9233828242833834
chr6	137797500	137798500	-0.2203058092319944
chr6	137797600	137798600	0.11825899371204734
chr6	137797700	137798700	-0.606552457214657
chr6	137798800	137799800	1.0416985539012429
chr6	137798900	137799900	0.5159772968335944
chr6	137799000	137800000	0.33594004172047176
chr6	137799100	137800100	-0.25695793983351106
chr6	137799200	137800200	-0.4715510784506069
chr6	137799300	137800300	-0.4454284978616672
chr6	137799400	137800400	-0.4997611382205994
chr6	137799500	137800500	-0.7337602793780756
chr6	137799600	137800600	-0.6295141922845973
chr6	137799700	137800700	-0.9711434576148084
chr6	137799800	137800800	-2.3667338934171784
chr6	137799900	137800900	-1.7092769019052092
chr6	137800000	137801000	-1.835233668655009
chr6	137800100	137801100	-1.2106696860114223
chr6	137800200	137801200	-1.064656547991229
chr6	137800300	137801300	-0.9572355416603434
chr6	137800400	137801400	-1.0976679702074783
chr6	137800500	137801500	-0.08964793364054716
chr6	137800600	137801600	-0.062006153948264274
chr6	137800700	137801700	0.4648472152222086
chr6	137800800	137801800	1.3199864128246679
chr6	137800900	137801900	0.6641090482135387
chr6	137801000	137802000	1.024963881768804
chr6	137801100	137802100	1.4300387468464844
chr6	137801200	137802200	0.5139554311210388
chr6	137801300	137802300	0.3052455379401394
chr6	137801400	137802400	0.6676737057682274
chr6	137801500	137802500	-0.05873277952372233
chr6	137801600	137802600	-0.2741379629003021
chr6	137801700	137802700	-0.467808158171262
chr6	137801800	137802800	-1.6493736968555952
chr6	137801900	137802900	-1.3943446011212852
chr6	137802000	137803000	-1.8316433370089027
chr6	137802100	137803100	-2.4563706662724716
chr6	137802200	137803200	-1.956718629299102
chr6	137802300	137803300	-1.8168708040752324
chr6	137802400	137803400	-2.134777077012588
chr6	137802500	137803500	-1.625944301379646
chr6	137802600	137803600	-2.114060851471838
chr6	137802700	137803700	-2.2507640305612084
chr6	137802800	137803800	-1.2581824102966344
chr6	137802900	137803900	-1.0234690821301191
chr6	137803000	137804000	-0.36071267543380214
chr6	137803100	137804100	0.05623624933824077
chr6	137803200	137804200	0.3488293811433774
chr6	137803300	137804300	0.08315742874819615
chr6	137803400	137804400	0.2634173978361335
chr6	137803500	137804500	-0.4121418586785969
chr6	137803600	137804600	0.0720312207994419
chr6	137803700	137804700	0.4701197072406196
chr6	137803800	137804800	0.3407681368165673
chr6	137803900	137804900	0.14706834840533128
chr6	137804000	137805000	-0.15690782701784503
chr6	137804100	137805100	-0.3323681528686121
chr6	137804200	137805200	-0.6123467201045965
chr6	137804300	137805300	-0.5803474502678418
chr6	137804400	137805400	-0.8054008633225896
chr6	137804500	137805500	-0.5918452885443988
chr6	137804600	137805600	-0.03947496096736571
chr6	137804700	137805700	0.3539705093204175
chr6	137804800	137805800	0.562066255264879
chr6	137804900	137805900	0.8702137525651752
chr6	137805000	137806000	0.605655292017066
chr6	137805100	137806100	0.4958677259564467
chr6	137805200	137806200	0.7885495838810391
chr6	137805300	137806300	0.9935487434491146
chr6	137805400	137806400	1.0063839867790931
chr6	137805500	137806500	0.8575692691943299
chr6	137805600	137806600	0.2288168017070136
chr6	137805700	137806700	-0.11006973853712368
chr6	137805800	137806800	-0.5314435017989846
chr6	137805900	137806900	-1.1794139063584124
chr6	137806000	137807000	-1.0940928009532238
chr6	137806100	137807100	-1.3082688638760671
chr6	137806200	137807200	-1.2037288736402956
chr6	137806300	137807300	-1.1417853370319284
chr6	137806400	137807400	-1.0631694995827836
chr6	137806500	137807500	-0.7222892342343733
chr6	137806600	137807600	-0.6924109228881417
chr6	137806700	137807700	-0.8551433198992069
chr6	137806800	137807800	-0.4193024597872299
chr6	137806900	137807900	-0.2478832564498913
chr6	137807000	137808000	-0.48943546743613486
chr6	137807100	137808100	-0.19852034306496075
chr6	137807200	137808200	-0.07458784166442174
chr6	137807300	137808300	-0.3860132121455779
chr6	137807400	137808400	-0.4970020714560106
chr6	137807500	137808500	-0.6024367273344738
chr6	137807600	137808600	-0.6674231372935656
chr6	137807700	137808700	-0.690230541105674
chr6	137807800	137808800	-1.1740957052993701
chr6	137807900	137808900	-0.9016729754410032
chr6	137808000	137809000	-0.22537341794425916
chr6	137808100	137809100	-0.2312160954888589
chr6	137808200	137809200	-0.9539038387930489
chr6	137808300	137809300	-0.4071467297059102
chr6	137808400	137809400	-0.3478102796434568
chr6	137808500	137809500	-0.4643480281868274
chr6	137808600	137809600	-0.4841636853263784
chr6	137808700	137809700	-0.5962518780973524
chr6	137808800	137809800	0.06352810464485269
chr6	137808900	137809900	-0.4176217205454216
chr6	137809000	137810000	-0.6988716614474956
chr6	137809100	137810100	-0.3717783477722933
chr6	137810300	137811300	0.6989655883238264
chr6	137810400	137811400	0.4380666315520667
chr6	137810500	137811500	0.4442177913124435
chr6	137810600	137811600	0.8883895681692295
chr6	137810700	137811700	1.314852167545069
chr6	137810800	137811800	0.6276963548896347
chr6	137810900	137811900	0.5341095144608395
chr6	137811000	137812000	0.26632489848052365
chr6	137811100	137812100	-0.4491272769568176
chr6	137811200	137812200	-0.02883377769063796
chr6	137811300	137812300	-0.5730224055218308
chr6	137811400	137812400	-0.4480195691074168
chr6	137811500	137812500	-0.4523147409333756
chr6	137811600	137812600	-0.5581450545018745
chr6	137811700	137812700	-1.4646094226170092
chr6	137811800	137812800	-1.450561442643759
chr6	137811900	137812900	-1.3832523340088152
chr6	137812000	137813000	-1.6895689908681157
chr6	137812100	137813100	-1.890703980790489
chr6	137812200	137813200	-2.207080388519892
chr6	137812300	137813300	-1.430463946655718
chr6	137812400	137813400	-1.7714896173961905
chr6	137812500	137813500	-2.1227155120364003
chr6	137812600	137813600	-1.965547660975581
chr6	137812700	137813700	-2.186632296600185
chr6	137812800	137813800	-2.1316835684866606
chr6	137812900	137813900	-2.2619563371748983
chr6	137813000	137814000	-2.284529655022956
chr6	137813100	137814100	-1.5950201248091451
chr6	137813200	137814200	-1.9459933350046958
chr6	137813300	137814300	-2.316553821490536
chr6	137813400	137814400	-2.2380037297306425
chr6	137813500	137814500	-2.074497849706475
chr6	137813600	137814600	-2.6967432482907325
chr6	137813700	137814700	-2.44961159572512
chr6	137813800	137814800	-2.830758409865457
chr6	137813900	137814900	-2.766849702160995
chr6	137814000	137815000	-2.9930140955234577
chr6	137814100	137815100	-3.3206535107641937
chr6	137814200	137815200	-2.151040561191941
chr6	137814300	137815300	-2.5507664946305653
chr6	137814400	137815400	-2.7068285185092384
chr6	137814500	137815500	-3.450512792547425
chr6	137814600	137815600	-3.44720906135676
chr6	137815700	137816700	-0.6934386360568422
chr6	137815800	137816800	-1.0435867693626577
chr6	137815900	137816900	-0.6002360228927182
chr6	137816000	137817000	-0.3212372460983896
chr6	137816100	137817100	-0.27493041974551863
chr6	137816200	137817200	-0.25549320402266945
chr6	137816300	137817300	-0.07364440382542711
chr6	137816400	137817400	0.2302148496476776
chr6	137816500	137817500	-0.6242994427918948
chr6	137816600	137817600	-0.34467207811083506
chr6	137816700	137817700	-0.7129830008383357
chr6	137816800	137817800	-0.9110949963104048
chr6	137816900	137817900	-0.8795578931610186
chr6	137818000	137819000	-0.15913123854915978
chr6	137818100	137819100	0.22220884831648788
chr6	137818200	137819200	-0.8464982692719826
chr6	137818300	137819300	-1.6123210133854569
chr6	137818400	137819400	-2.25311582256524
chr6	137818500	137819500	-2.098490452005936
chr6	137818600	137819600	-2.030716743472273
chr6	137818700	137819700	-2.046524151746297
chr6	137818800	137819800	-2.07209573498115
chr6	137818900	137819900	-1.6564767926344677
chr6	137819000	137820000	-1.3924052108005387
chr6	137819100	137820100	-1.965687757170174
chr6	137819200	137820200	-0.6262459031665458
chr6	137819300	137820300	-0.3044316229519389
chr6	137819400	137820400	0.8014192504036981
chr6	137819500	137820500	0.7791020969021472
chr6	137819600	137820600	0.9574612744900608
chr6	137819700	137820700	0.9058961336345578
chr6	137819800	137820800	0.7678951046802177
chr6	137819900	137820900	0.4631282235450781
chr6	137820000	137821000	0.14683546319689245
chr6	137820100	137821100	0.6950393796514979
chr6	137820200	137821200	0.5416605132261033
chr6	137820300	137821300	0.6091919026224
chr6	137820400	137821400	0.1106479106003202
chr6	137820500	137821500	-0.016348009103965853
chr6	137820600	137821600	0.13907671057252047
chr6	137820700	137821700	0.5092392023290273
chr6	137820800	137821800	0.2114763396848056
chr6	137820900	137821900	0.5923694901481885
chr6	137821000	137822000	0.6422247503030402
chr6	137821100	137822100	0.9534727796095884
chr6	137821200	137822200	1.0616133356566142
chr6	137821400	137822400	1.6028901126414434
chr6	137821500	137822500	1.6556332866761398
chr6	137821600	137822600	1.0212107526846497
chr6	137821700	137822700	0.617966922465755
chr6	137821800	137822800	1.3697238785314054
chr6	137821900	137822900	0.6391472630531905
chr6	137822000	137823000	0.8599227080084803
chr6	137822100	137823100	0.7102513559084102
chr6	137822200	137823200	0.9225580762042628
chr6	137822300	137823300	1.1398462700545022
chr6	137822400	137823400	1.4921786599043914
chr6	137822500	137823500	1.0989139340805294
chr6	137822600	137823600	1.0233347240059094
chr6	137822700	137823700	1.2056168517109498
chr6	137822800	137823800	0.7484440828231941
chr6	137822900	137823900	1.1842211897514112
chr6	137823000	137824000	1.1238000595693598
chr6	137823100	137824100	1.0203365584454736
chr6	137823200	137824200	0.7243704289365269
chr6	137823300	137824300	0.4629639285882987
chr6	137825000	137826000	1.229892848624097
chr6	137825100	137826100	1.2185254718819831
chr6	137825200	137826200	1.3274216211361356
chr6	137825300	137826300	0.8903147857688131
chr6	137825400	137826400	1.0469564266367857
chr6	137825500	137826500	0.9936812882448852
chr6	137825600	137826600	0.5973452562694006
chr6	137825700	137826700	0.06619028481377172
chr6	137825800	137826800	-0.4776856787584737
chr6	137825900	137826900	-0.15711769835499234
chr6	137826000	137827000	-0.9362324675964423
chr6	137827100	137828100	0.4357576058608847
chr6	137827200	137828200	0.7304519534250684
chr6	137827300	137828300	0.41686641675385744
chr6	137827400	137828400	0.2562218037178957
chr6	137827500	137828500	0.12437185053092956
chr6	137827600	137828600	0.10138125697344864
chr6	137827700	137828700	-0.2287542916520888
chr6	137827800	137828800	-0.6891532892830042
chr6	137827900	137828900	-1.023598044572145
chr6	137828000	137829000	-0.9763470005558709
chr6	137828100	137829100	-0.6718000882558525
chr6	137828200	137829200	-1.3260693351259445
chr6	137828300	137829300	-1.8297783457051349
chr6	137828400	137829400	-2.1073396697893534
chr6	137828500	137829500	-1.6262281876156488
chr6	137828600	137829600	-1.6403310843052514
chr6	137828700	137829700	-1.4520008526091417
chr6	137828800	137829800	-1.5140227894083682
chr6	137828900	137829900	-1.944407698262796
chr6	137829000	137830000	-2.269382051851068
chr6	137829100	137830100	-1.971476846500824
chr6	137829200	137830200	-1.8899995243354064
chr6	137829300	137830300	-1.0445975489678954
chr6	137829400	137830400	-1.008637175392009
chr6	137829500	137830500	-1.884621354699685
chr6	137829600	137830600	-1.8134292123159537
chr6	137829700	137830700	-1.8333255312819832
chr6	137829800	137830800	-1.3354282381679743
chr6	137831600	137832600	1.0374415371141663
chr6	137831700	137832700	-0.11405008632641694
chr6	137831800	137832800	-0.06524670971292204
chr6	137831900	137832900	0.07864796567922151
chr6	137832000	137833000	0.5837614762062714
chr6	137832100	137833100	-0.012428764601811396
chr6	137832200	137833200	-0.2994191665574876
chr6	137832300	137833300	-1.474323653522779
chr6	137832400	137833400	-1.2312585198863393
chr6	137832500	137833500	-1.9037092556571307
chr6	137832600	137833600	-2.2340334938143496
chr6	137832700	137833700	-1.3491660975128936
chr6	137832800	137833800	-1.7573782583890265
chr6	137832900	137833900	-1.651764820002889
chr6	137833000	137834000	-1.8814941081089636
chr6	137833100	137834100	-1.0007165740008424
chr6	137834400	137835400	-0.3411538305871813
chr6	137834500	137835500	-0.4621479744124294
chr6	137834600	137835600	-0.0019887321413006613
chr6	137834700	137835700	0.40041910289510696
chr6	137834800	137835800	0.9828760807802364
chr6	137834900	137835900	0.4622529359098712
chr6	137835000	137836000	-0.7534651697966838
chr6	137835100	137836100	-0.27799549906262594
chr6	137835200	137836200	-0.4030377061582498
chr6	137835300	137836300	0.17482196209606812
chr6	137835400	137836400	-0.03433081854127842
chr6	137835500	137836500	0.01479326510328784
chr6	137835600	137836600	-0.4105108985431686
chr6	137835700	137836700	-0.7711811972900248
chr6	137835800	137836800	-0.6555766280984351
chr6	137835900	137836900	-0.11826677630234513
chr6	137836000	137837000	0.3661837693923044
chr6	137836100	137837100	0.28638415553810137
chr6	137836200	137837200	0.9380715448247688
chr6	137836300	137837300	0.6387859077082336
chr6	137836400	137837400	1.082633968877722
chr6	137836500	137837500	1.0526623346000226
chr6	137836600	137837600	0.6722490228420727
chr6	137836700	137837700	0.9875347306013228
chr6	137836800	137837800	0.6364925391078587
chr6	137836900	137837900	0.3269198154551464
chr6	137837000	137838000	0.6349203074114576
chr6	137837100	137838100	0.8550584410548717
chr6	137837200	137838200	0.23170448653820874
chr6	137837300	137838300	0.44699784086161387
chr6	137837400	137838400	0.2035987582406185
chr6	137837500	137838500	0.2377105301382607
chr6	137837600	137838600	0.7872795185608069
chr6	137837700	137838700	0.4330029660160504
chr6	137837800	137838800	0.65885965818976
chr6	137837900	137838900	0.5733482605996604
chr6	137838000	137839000	0.4017183937350323
chr6	137838100	137839100	-0.3577047227884151
chr6	137838200	137839200	-0.24245353859932464
chr6	137838300	137839300	-0.8126103056284903
chr6	137838400	137839400	-0.5026752866659039
chr6	137838500	137839500	-0.7373366454836551
chr6	137838600	137839600	-1.0992157297261338
chr6	137838700	137839700	-0.9185670881466704
chr6	137838800	137839800	-1.5389708236084534
chr6	137839000	137840000	-2.111127122635016
chr6	137839100	137840100	-1.1319015525588128
chr6	137839200	137840200	-1.348416579076311
chr6	137839300	137840300	-1.249160984427446
chr6	137839400	137840400	-1.726771433774813
chr6	137839500	137840500	-1.0882603876492565
chr6	137839600	137840600	-0.4018314776055708
chr6	137839700	137840700	-1.1688388246654116
chr6	137839800	137840800	-0.5819913430561546
chr6	137839900	137840900	0.3139963808764989
chr6	137840000	137841000	0.12312486806389449
chr6	137840100	137841100	-0.42077195755930896
chr6	137840200	137841200	-1.2881632138635024
chr6	137840300	137841300	-0.9537060262880656
chr6	137840400	137841400	-0.4048917288020566
chr6	137840500	137841500	-1.1642340274722611
chr6	137840600	137841600	-1.7761291741763463
chr6	137840700	137841700	-1.3154329858156466
chr6	137840800	137841800	-1.4423178167948951
chr6	137840900	137841900	-1.7569601618468231
chr6	137841000	137842000	-1.953566955497381
chr6	137841100	137842100	-1.2812435247195086
chr6	137841200	137842200	-0.4660228434901698
chr6	137841300	137842300	-0.3108944582811897
chr6	137841400	137842400	-1.1040504354407852
chr6	137841500	137842500	-0.5986909158141616
chr6	137841600	137842600	-0.5532530455818625
chr6	137841700	137842700	-0.49333156333684
chr6	137841800	137842800	-0.8106622927785124
chr6	137841900	137842900	-0.8270158385898749
chr6	137842000	137843000	-0.8295801251987125
chr6	137842100	137843100	-1.4039595665639932
chr6	137842200	137843200	-1.4580242696739405
chr6	137842300	137843300	-1.4906875658432697
chr6	137842400	137843400	-1.0753796593893177
chr6	137842500	137843500	-0.9669418847200004
chr6	137842600	137843600	-1.1725577091377757
chr6	137842700	137843700	-0.920847091514688
chr6	137842800	137843800	-0.7097010492550198
chr6	137842900	137843900	-0.7804736004430783
chr6	137843000	137844000	-1.0816608710031788
chr6	137843100	137844100	-0.19411750311302856
chr6	137843200	137844200	0.2196813229579117
chr6	137843300	137844300	0.031070008461644767
chr6	137843400	137844400	0.10140258582461306
chr6	137843500	137844500	-0.24312551704612506
chr6	137843600	137844600	0.001963872699621511
chr6	137843700	137844700	-0.4825512577574388
chr6	137843800	137844800	-0.3121045376290632
chr6	137843900	137844900	-0.020612292523365442
chr6	137844000	137845000	0.8402139750999549
chr6	137844100	137845100	0.4303249292251409
chr6	137844200	137845200	-0.2488397509668941
chr6	137844300	137845300	-0.2277689971077515
chr6	137844400	137845400	-0.547450588625096
chr6	137844500	137845500	-0.15388623101923135
chr6	137844600	137845600	-0.31770926801798266
chr6	137844700	137845700	-0.009761688467376552
chr6	137844800	137845800	-0.673103536874598
chr6	137844900	137845900	-0.7341802019492847
chr6	137845000	137846000	-1.4769614860217903
chr6	137845100	137846100	-2.3158776907821643
chr6	137845200	137846200	-1.956094853214916
chr6	137845300	137846300	-2.139202011749192
chr6	137845400	137846400	-2.049749351540048
chr6	137845500	137846500	-2.333155217265748
chr6	137845600	137846600	-1.9786524653890047
chr6	137845700	137846700	-2.1465598104644914
chr6	137845800	137846800	-1.5191061166540114
chr6	137846300	137847300	2.584373886371
chr6	137846400	137847400	2.1257879479442288
chr6	137846500	137847500	2.493738796106768
chr6	137846600	137847600	2.4662437109377207
chr6	137846700	137847700	2.620026454299652
chr6	137846800	137847800	2.696680353635029
chr6	137846900	137847900	2.501564056508941
chr6	137847000	137848000	1.9729352091062977
chr6	137847100	137848100	1.12928639250492
chr6	137847200	137848200	0.6163344409621455
chr6	137847300	137848300	0.6748791187840726
chr6	137847400	137848400	1.029825079492772
chr6	137847500	137848500	0.5957699529909478
chr6	137847600	137848600	0.9036659847897124
chr6	137847700	137848700	0.9620512563403048
chr6	137847800	137848800	0.5671257258664864
chr6	137847900	137848900	1.3188458666136498
chr6	137848000	137849000	1.2283024420421682
chr6	137848100	137849100	1.4946206643186413
chr6	137848200	137849200	1.4754792424759655
chr6	137848300	137849300	1.4870870199467523
chr6	137848400	137849400	1.6244950608625977
chr6	137848500	137849500	1.492367455662042
chr6	137848600	137849600	1.0502881446266927
chr6	137848700	137849700	0.4953318443245608
chr6	137848800	137849800	0.19868837418700505
chr6	137848900	137849900	-0.6958261858347536
chr6	137849000	137850000	-0.4577603092876971
chr6	137849100	137850100	-0.2679489526142915
chr6	137849200	137850200	0.307786623437539
chr6	137849300	137850300	-0.2625182573667281
chr6	137849400	137850400	-0.3731862607094885
chr6	137849500	137850500	-0.07290263655028015
chr6	137849600	137850600	0.0038850222160880725
chr6	137849700	137850700	0.26798145662757633
chr6	137849800	137850800	1.0407347035185963
chr6	137849900	137850900	1.2847915606931977
chr6	137850000	137851000	1.058385824980962
chr6	137850100	137851100	0.7713794307725846
chr6	137850200	137851200	0.4144511228923018
chr6	137850300	137851300	1.0473019985899086
chr6	137850400	137851400	0.7605006260695341
chr6	137850500	137851500	0.34149183443482445
chr6	137850600	137851600	0.6479970245698513
chr6	137850700	137851700	0.4588038848331628
chr6	137850800	137851800	0.42810048274507395
chr6	137850900	137851900	0.058092051699482575
chr6	137851000	137852000	0.05484778234354123
chr6	137851100	137852100	0.11918507643753765
chr6	137851200	137852200	-0.22312756632030256
chr6	137851300	137852300	-1.25313197466395
chr6	137851400	137852400	-1.5839912663708546
chr6	137851500	137852500	-1.3979577145441398
chr6	137851600	137852600	-1.8825557181467591
chr6	137851700	137852700	-2.213021658592403
chr6	137851800	137852800	-2.473734109259815
chr6	137851900	137852900	-2.195366589224815
chr6	137852000	137853000	-2.1151221389152774
chr6	137852100	137853100	-2.720057377871284
chr6	137852200	137853200	-2.028237342482342
chr6	137852300	137853300	-1.6669883073063982
chr6	137852400	137853400	-1.007990796253173
chr6	137852500	137853500	-1.28868950750955
chr6	137852600	137853600	-0.7788169430403651
chr6	137852700	137853700	-0.3124353873726925
chr6	137852800	137853800	-0.30653430780403496
chr6	137852900	137853900	-0.3584537209844583
chr6	137853000	137854000	-0.4991581926683856
chr6	137853100	137854100	0.04697568512971178
chr6	137853200	137854200	-0.3514035036510687
chr6	137853300	137854300	0.2849203307372631
chr6	137853400	137854400	0.3445915168703649
chr6	137853500	137854500	0.3627631393999081
chr6	137853600	137854600	0.2779615306293217
chr6	137853700	137854700	0.4845495309307912
chr6	137853800	137854800	0.4604869087846501
chr6	137853900	137854900	0.6585269334634749
chr6	137854000	137855000	0.5193295287722344
chr6	137854100	137855100	0.8414884297695671
chr6	137854200	137855200	0.9147743875353964
chr6	137854300	137855300	0.35749038047431
chr6	137854400	137855400	0.017192957446579858
chr6	137854500	137855500	0.5192813690348032
chr6	137854600	137855600	0.20447833197754828
chr6	137854700	137855700	0.02469924784716306
chr6	137854800	137855800	-0.4278384484603858
chr6	137854900	137855900	-1.2211201493406605
chr6	137855000	137856000	-1.0914346060682616
chr6	137855100	137856100	-1.2952354628505711
chr6	137855200	137856200	-1.4638407012993704
chr6	137855300	137856300	-1.371910935028123
chr6	137855400	137856400	-0.7724941975414741
chr6	137855500	137856500	-0.7874829904888426
chr6	137855600	137856600	-1.3267841755412462
chr6	137855700	137856700	-1.660549956302528
chr6	137855800	137856800	-0.8776064779019724
chr6	137855900	137856900	-0.1328559447875917
chr6	137856000	137857000	0.3830975013797819
chr6	137856100	137857100	-0.2442658291553317
chr6	137857200	137858200	2.1101145905288496
chr6	137857300	137858300	2.2127429666122884
chr6	137857400	137858400	2.901071157498747
chr6	137857500	137858500	2.7826996228659158
chr6	137857600	137858600	2.0151838201022567
chr6	137857700	137858700	1.9289227899757744
chr6	137857800	137858800	1.6570222935103736
chr6	137857900	137858900	1.0843559271056762
chr6	137858000	137859000	1.1781721911525413
chr6	137858100	137859100	1.449698324528138
chr6	137858200	137859200	1.6638427809565326
chr6	137858300	137859300	1.271111654885116
chr6	137858400	137859400	0.3770233243373856
chr6	137858500	137859500	0.417166138729976
chr6	137858600	137859600	1.076339408587103
chr6	137858700	137859700	0.9082290107202656
chr6	137858800	137859800	0.9704357187026345
chr6	137858900	137859900	1.047274389119187
chr6	137859000	137860000	0.7317629001369866
chr6	137859100	137860100	0.5461643420618325
chr6	137859200	137860200	0.4887823266309313
chr6	137859300	137860300	0.8733610299599289
chr6	137859400	137860400	1.2545581588952577
chr6	137859500	137860500	1.1494354659918231
chr6	137859600	137860600	2.1149899290259446
chr6	137859700	137860700	1.5082456413139285
chr6	137859800	137860800	1.0151109489033532
chr6	137859900	137860900	1.254329698401293
chr6	137861000	137862000	0.6889210775640331
chr6	137861100	137862100	1.490345686749355
chr6	137861200	137862200	1.2281190960861557
chr6	137862200	137863200	0.8522487038719839
chr6	137862300	137863300	1.1202345765716133
chr6	137862400	137863400	1.1233797540987662
chr6	137862500	137863500	0.8580675473138266
chr6	137862600	137863600	0.4682894072350089
chr6	137862700	137863700	0.8456712495534096
chr6	137862800	137863800	0.4815165307674262
chr6	137862900	137863900	0.9540492366113518
chr6	137863000	137864000	0.9188789802991181
chr6	137863100	137864100	0.4241937598307236
chr6	137863200	137864200	-0.11219910537997987
chr6	137863300	137864300	-0.25313557175641105
chr6	137864400	137865400	0.4930868505817427
chr6	137864500	137865500	0.5266813432151316
chr6	137864600	137865600	0.7601053753556676
chr6	137864700	137865700	0.4964516326148336
chr6	137864800	137865800	0.2793206298848189
chr6	137864900	137865900	0.6254977108071035
chr6	137865000	137866000	0.7435538771617853
chr6	137865100	137866100	1.0378603777426585
chr6	137865200	137866200	0.1426605043985947
chr6	137865300	137866300	-0.4163270765197092
chr6	137865400	137866400	0.12598750622587174
chr6	137865500	137866500	0.7497655894743371
chr6	137865600	137866600	0.28907766419901576
chr6	137865700	137866700	0.6108778056605112
chr6	137865800	137866800	0.6947244891310588
chr6	137865900	137866900	0.259600830532397
chr6	137866000	137867000	0.2654678893814146
chr6	137866100	137867100	1.0385084343691962
chr6	137866200	137867200	2.057186277097577
chr6	137866300	137867300	1.9505797220749148
chr6	137866400	137867400	2.3687160161690395
chr6	137866500	137867500	2.7815279672207494
chr6	137866600	137867600	3.930577507955237
chr6	137866700	137867700	4.179409925908147
chr6	137866800	137867800	4.881034791127831
chr6	137866900	137867900	5.723342803099685
chr6	137867000	137868000	5.988542137845222
chr6	137867100	137868100	5.93439825021516
chr6	137867200	137868200	5.64196237844381
chr6	137867300	137868300	5.636259385584527
chr6	137867400	137868400	5.133186449655953
chr6	137867500	137868500	4.934802689133421
chr6	137867600	137868600	4.595680874853051
chr6	137867700	137868700	4.0020345024845305
chr6	137867800	137868800	3.3402843613305837
chr6	137867900	137868900	2.747757509230793
chr6	137868000	137869000	2.6934640204257665
chr6	137868100	137869100	2.426891262210308
chr6	137868200	137869200	2.0395873864038165
chr6	137868300	137869300	2.1728682637122034
chr6	137868400	137869400	2.7268201918620245
chr6	137868500	137869500	2.4725196787807864
chr6	137868600	137869600	2.317159142920979
chr6	137868700	137869700	1.7146652856284863
chr6	137868800	137869800	2.336399203057532
chr6	137868900	137869900	2.4715790154754607
chr6	137869000	137870000	2.547684066818034
chr6	137869100	137870100	2.4468320603707463
chr6	137869200	137870200	2.6876628885639686
chr6	137869300	137870300	2.147165119806912
chr6	137869400	137870400	1.1380747223271692
chr6	137869500	137870500	1.24038835689355
chr6	137869600	137870600	0.7822670116351172
chr6	137869700	137870700	1.4287266684028974
chr6	137869800	137870800	0.7218044614174609
chr6	137869900	137870900	0.5787705008079603
chr6	137870000	137871000	0.49310637773422716
chr6	137870100	137871100	0.38106289009072297
chr6	137870200	137871200	0.7854161816936187
chr6	137870300	137871300	1.5693167767278358
chr6	137870400	137871400	2.067761796092688
chr6	137870500	137871500	2.5459151516759264
chr6	137870600	137871600	3.2658580951540936
chr6	137870700	137871700	3.5450038152251966
chr6	137870800	137871800	3.8500361885813796
chr6	137870900	137871900	4.089277071913823
chr6	137871000	137872000	4.204034533508116
chr6	137871100	137872100	4.35071164291748
chr6	137871200	137872200	4.265811166412913
chr6	137871300	137872300	3.7687257850816582
chr6	137871400	137872400	3.1862025705735406
chr6	137871500	137872500	2.6755530535899763
chr6	137871600	137872600	1.8139894825684768
chr6	137871700	137872700	1.6914871731808443
chr6	137871800	137872800	1.6901896002073444
chr6	137871900	137872900	1.169425005487853
chr6	137872000	137873000	1.300394243441469
chr6	137872100	137873100	1.6521412707664382
chr6	137872200	137873200	1.292156416368918
chr6	137872300	137873300	1.0186467764504905
chr6	137872400	137873400	0.5773503556210284
chr6	137872500	137873500	1.2531670269299322
chr6	137872600	137873600	1.8016120202108503
chr6	137872700	137873700	1.7176382048556464
chr6	137872800	137873800	1.6799182963492585
chr6	137872900	137873900	1.7581234174065157
chr6	137873000	137874000	1.4968162932131763
chr6	137873100	137874100	0.9560621729717904
chr6	137873200	137874200	0.8402922495853475
chr6	137873300	137874300	1.334563703737886
chr6	137873400	137874400	2.038912346244284
chr6	137873500	137874500	0.9735804041663376
chr6	137874200	137875200	2.1062077071206864
chr6	137874300	137875300	2.395375274428176
chr6	137874400	137875400	2.8168082361061404
chr6	137874500	137875500	3.130478912689432
chr6	137874600	137875600	3.562159320793095
chr6	137874700	137875700	3.842828388524701
chr6	137874800	137875800	4.2018609585331115
chr6	137874900	137875900	3.2250404531231744
chr6	137875000	137876000	2.9714060475298614
chr6	137875100	137876100	3.794928793497252
chr6	137875200	137876200	4.355326954439467
chr6	137875300	137876300	4.038402968041464
chr6	137875400	137876400	3.6960272428312884
chr6	137875500	137876500	3.498447390241324
chr6	137875600	137876600	3.268963433278305
chr6	137875700	137876700	2.9988845078393003
chr6	137875800	137876800	2.8648314294920545
chr6	137875900	137876900	3.239459904396351
chr6	137876000	137877000	3.0760074237313177
chr6	137876100	137877100	2.3004979712971583
chr6	137876200	137877200	1.9469946201474064
chr6	137876300	137877300	2.3198810220374417
chr6	137876400	137877400	2.2507568807643734
chr6	137876500	137877500	2.3679464664845167
chr6	137876600	137877600	2.7091288414699943
chr6	137876700	137877700	2.8829254263342263
chr6	137876800	137877800	2.310316645012665
chr6	137876900	137877900	2.9226161002366373
chr6	137877000	137878000	3.115129718695499
chr6	137877100	137878100	2.8848604691993707
chr6	137877200	137878200	2.383267189619107
chr6	137877300	137878300	2.168873189780353
chr6	137877400	137878400	2.1497228088886238
chr6	137877500	137878500	2.5677388595012896
chr6	137877600	137878600	2.58146890857342
chr6	137877700	137878700	2.9868730375275123
chr6	137877800	137878800	3.015860972094057
chr6	137877900	137878900	3.150380175284148
chr6	137878000	137879000	2.771428743715547
chr6	137878100	137879100	3.2533596369699467
chr6	137878200	137879200	3.6981329662327753
chr6	137878300	137879300	3.6329438145441486
chr6	137878400	137879400	4.258328522261284
chr6	137878500	137879500	3.606132152660389
chr6	137878600	137879600	3.5061103313850213
chr6	137878700	137879700	3.016245081899392
chr6	137878800	137879800	3.3077128415870334
chr6	137878900	137879900	3.278457608640806
chr6	137879000	137880000	3.5431431740581014
chr6	137879100	137880100	3.7413162032717775
chr6	137879200	137880200	4.156980915541292
chr6	137879300	137880300	4.812616539167369
chr6	137879400	137880400	4.087887954242813
chr6	137879500	137880500	4.959988959605568
chr6	137879600	137880600	4.481274792384276
chr6	137879700	137880700	4.770615256897125
chr6	137879800	137880800	4.582232135103109
chr6	137879900	137880900	3.9759311530165182
chr6	137880000	137881000	3.7624787711604153
chr6	137880100	137881100	3.852801521552736
chr6	137880200	137881200	3.607863717831605
chr6	137880300	137881300	3.6798038941976254
chr6	137880400	137881400	4.123482362606033
chr6	137880500	137881500	3.5557912742748434
chr6	137880600	137881600	3.6827657920015184
chr6	137880700	137881700	3.6592731829711473
chr6	137880800	137881800	4.306504210813768
chr6	137880900	137881900	4.810846601118255
chr6	137881000	137882000	4.969920296893446
chr6	137881100	137882100	4.660816977269961
chr6	137881200	137882200	4.432800599946744
chr6	137881300	137882300	4.168436316243846
chr6	137881400	137882400	3.648283047097988
chr6	137881500	137882500	3.839461443959197
chr6	137881600	137882600	3.615514152433826
chr6	137881700	137882700	3.469525667390442
chr6	137881800	137882800	2.13571963696714
chr6	137881900	137882900	2.23570829697015
chr6	137882000	137883000	1.6989744890756984
chr6	137882100	137883100	1.6983104917204126
chr6	137882200	137883200	1.2652450960918644
chr6	137882300	137883300	0.8880654913728533
chr6	137882400	137883400	0.864901707731106
chr6	137882500	137883500	1.1295541867289234
chr6	137882600	137883600	1.7028299097966155
chr6	137882700	137883700	1.9552639881157416
chr6	137882800	137883800	2.9310124778635496
chr6	137882900	137883900	2.6478844776719788
chr6	137883000	137884000	2.998376322360816
chr6	137883100	137884100	2.9633261346655937
chr6	137883200	137884200	3.3487809295150512
chr6	137883300	137884300	3.4686714423030254
chr6	137883400	137884400	3.9636962494011367
chr6	137883500	137884500	2.9652116960348307
chr6	137883600	137884600	2.9224010967358027
chr6	137883700	137884700	3.2413455765819705
chr6	137883800	137884800	2.847529695506375
chr6	137883900	137884900	2.4329010858215376
chr6	137884000	137885000	2.3202160800282057
chr6	137884100	137885100	2.1843944268044444
chr6	137884200	137885200	1.81054731885955
chr6	137884300	137885300	1.7760131611542764
chr6	137884400	137885400	1.6809296891982706
chr6	137884500	137885500	2.417340867589965
chr6	137884600	137885600	2.171554965466556
chr6	137884800	137885800	0.9025528040572952
chr6	137885500	137886500	-0.6745943703491579
chr6	137885600	137886600	-0.6642440325863059
chr6	137885700	137886700	-0.2252122755879088
chr6	137885900	137886900	-0.3696723655946784
chr6	137886000	137887000	-0.6726766494598614
chr6	137886100	137887100	-0.5232697835838569
chr6	137886200	137887200	-0.4975312002779062
chr6	137886300	137887300	-0.2516643665007253
chr6	137886800	137887800	0.2804758954683625
chr6	137886900	137887900	0.1465988616781532
chr6	137887000	137888000	0.21948799065074517
chr6	137887100	137888100	-0.05208206475484509
chr6	137887200	137888200	-0.5903188524862837
chr6	137887300	137888300	-0.9094458074239242
chr6	137888800	137889800	-0.5431263112084598
chr6	137888900	137889900	-0.7334607535254024
chr6	137889000	137890000	-0.3689528908276635
chr6	137889100	137890100	-0.6002839545688134
chr6	137889200	137890200	-0.7684036028736567
chr6	137889300	137890300	-0.5228415621579623
chr6	137889400	137890400	-0.7371121263608821
chr6	137889500	137890500	-0.7973344004919971
chr6	137889600	137890600	-1.1001581595760108
chr6	137889700	137890700	-1.433555791942212
chr6	137889800	137890800	-1.9443255282145044
chr6	137889900	137890900	-1.7782479313092778
chr6	137890000	137891000	-1.6259930757725785
chr6	137890100	137891100	-1.1256314315486309
chr6	137890200	137891200	-0.6048298591827952
chr6	137890300	137891300	-0.21221859812146707
chr6	137890400	137891400	-0.02625433843373904
chr6	137890500	137891500	0.8032113549310093
chr6	137890600	137891600	0.9060532723562706
chr6	137890700	137891700	1.7233636031670942
chr6	137890800	137891800	2.2558442051277354
chr6	137890900	137891900	2.1973493506137167
chr6	137891000	137892000	1.821037165777814
chr6	137891100	137892100	1.582295493369866
chr6	137891200	137892200	1.5607155990115291
chr6	137891300	137892300	0.04491342264705775
chr6	137891400	137892400	-0.6990815718936128
chr6	137891500	137892500	-0.9846481444925902
chr6	137891600	137892600	-0.613118203426475
chr6	137891700	137892700	-0.4249003825784487
chr6	137891800	137892800	0.09555290316757672
chr6	137891900	137892900	0.42827302906952536
chr6	137892000	137893000	1.1190371176313043
chr6	137892100	137893100	0.8682625079407794
chr6	137892200	137893200	1.2199278963422044
chr6	137892300	137893300	2.160844683568243
chr6	137892400	137893400	2.4337470438928244
chr6	137892500	137893500	1.9240082071397842
chr6	137892600	137893600	1.3569861680827673
chr6	137892700	137893700	0.7101971677452815
chr6	137892800	137893800	0.7259594659446796
chr6	137892900	137893900	0.33104135567163395
chr6	137893000	137894000	-0.657021110735913
chr6	137893100	137894100	-0.4308162374234975
chr6	137893200	137894200	-1.2759885127812765
chr6	137893300	137894300	-1.9851524238490568
chr6	137893400	137894400	-1.8330055823441336
chr6	137893500	137894500	-1.4599887969743202
chr6	137893600	137894600	-0.520735803828951
chr6	137893700	137894700	-0.1048222756426328
chr6	137893800	137894800	-0.319332225786784
chr6	137893900	137894900	-0.010406681419715857
chr6	137894000	137895000	0.6907630892889252
chr6	137894100	137895100	0.7871219545275298
chr6	137894200	137895200	1.5299981184199136
chr6	137894300	137895300	1.3180726871724333
chr6	137894400	137895400	1.5797362214785615
chr6	137894500	137895500	1.1107740112000506
chr6	137894600	137895600	0.4050850581359304
chr6	137894700	137895700	0.39242945009907065
chr6	137894800	137895800	0.28462509346627746
chr6	137894900	137895900	0.15490217143682222
chr6	137895000	137896000	-0.06568675484625078
chr6	137895100	137896100	-0.2580911288283919
chr6	137895200	137896200	-1.2210007169883523
chr6	137895300	137896300	-0.9241491801077087
chr6	137897300	137898300	1.1585658744752758
chr6	137897400	137898400	1.7605711992700248
chr6	137897500	137898500	1.3316826827095225
chr6	137897600	137898600	1.3165908622083806
chr6	137897700	137898700	1.0235913143793978
chr6	137897800	137898800	0.4120040143375367
chr6	137897900	137898900	0.04741607617917397
chr6	137898000	137899000	0.11006632242231695
chr6	137898100	137899100	-0.6086932918251555
chr6	137898200	137899200	-1.2873376448820202
chr6	137898300	137899300	-0.6981036923039203
chr6	137898400	137899400	-1.5057017012092822
chr6	137898500	137899500	-1.2061547691802084
chr6	137898600	137899600	-1.5454616630131832
chr6	137898700	137899700	-0.8916879183639072
chr6	137898800	137899800	-0.06754506169000188
chr6	137898900	137899900	0.10086697758407594
chr6	137899000	137900000	-0.6184324237772314
chr6	137899100	137900100	-0.4417793856782614
chr6	137899200	137900200	-0.3332140926418668
chr6	137899300	137900300	-0.6855107862878063
chr6	137899400	137900400	-1.2428978922250895
chr6	137899500	137900500	-1.1356115864247764
chr6	137899600	137900600	-0.8152386572489024
chr6	137899700	137900700	-1.4174550005585824
chr6	137899800	137900800	-1.6221208354790286
chr6	137899900	137900900	-1.5529771722782215
chr6	137900000	137901000	-0.5644043149185607
chr6	137900100	137901100	-0.8156435368443128
chr6	137900200	137901200	-0.6746115856656166
chr6	137900300	137901300	-0.4945333809981369
chr6	137900400	137901400	0.5928655820374992
chr6	137900500	137901500	0.05062625209818393
chr6	137900600	137901600	-0.17155386875497866
chr6	137900700	137901700	-0.3405843063386267
chr6	137900800	137901800	-0.5787155499859378
chr6	137900900	137901900	-0.18998605129136328
chr6	137901000	137902000	-1.147340819170183
chr6	137901100	137902100	-0.8066906199103069
chr6	137901200	137902200	-0.7569541275496211
chr6	137901300	137902300	-0.8550054019487119
chr6	137901400	137902400	-1.8200566012200063
chr6	137901500	137902500	-2.8546698788185205
chr6	137901600	137902600	-3.047406666583925
chr6	137901700	137902700	-2.7339550688993404
chr6	137901800	137902800	-2.3778346936120704
chr6	137901900	137902900	-2.2224698447098867
chr6	137902000	137903000	-1.236033423972996
chr6	137902100	137903100	-1.3581097053704474
chr6	137902200	137903200	-1.7470341408911614
chr6	137902300	137903300	-1.319262911903107
chr6	137902400	137903400	-0.5457143508347568
chr6	137902500	137903500	0.4331060116899914
chr6	137902600	137903600	0.5940964144005869
chr6	137902700	137903700	0.5930681926640945
chr6	137902800	137903800	-0.3972760583775324
chr6	137902900	137903900	-1.189416771352812
chr6	137903000	137904000	-1.5397172594774007
chr6	137903100	137904100	-1.4609141363284406
chr6	137903200	137904200	-0.21182114793207368
chr6	137903300	137904300	-0.3280842720209726
chr6	137903400	137904400	-0.02017091948693674
chr6	137903500	137904500	0.06892591070354666
chr6	137903600	137904600	0.028517074048746337
chr6	137903700	137904700	0.18799041638390546
chr6	137903800	137904800	1.1488231255417294
chr6	137903900	137904900	1.5220816981592786
chr6	137904000	137905000	1.3936153031621226
chr6	137904100	137905100	1.5757301836070698
chr6	137904200	137905200	0.7399845665517375
chr6	137904300	137905300	0.9021720032976772
chr6	137904400	137905400	0.45067437917638503
chr6	137904500	137905500	0.5739608546711492
chr6	137904600	137905600	1.0601181683305034
chr6	137904700	137905700	0.5176546022680002
chr6	137904800	137905800	-0.15401509177576608
chr6	137904900	137905900	0.28481786611352433
chr6	137905000	137906000	0.7541933057484718
chr6	137905100	137906100	0.13282764575697176
chr6	137905200	137906200	0.016957943435729917
chr6	137905300	137906300	-0.4332577971371215
chr6	137905400	137906400	-0.6941961187417275
chr6	137905500	137906500	-1.0410707317755143
chr6	137905600	137906600	-1.0834221192012703
chr6	137905700	137906700	-1.0311670158539514
chr6	137905800	137906800	-0.8824502667967524
chr6	137905900	137906900	-1.4158085502746218
chr6	137906000	137907000	-2.037135441080068
chr6	137906100	137907100	-1.4526714166761814
chr6	137906200	137907200	-1.410318978531651
chr6	137906300	137907300	-0.7934386003849141
chr6	137906400	137907400	-0.9152912226297606
chr6	137906500	137907500	-0.8192747873409869
chr6	137906600	137907600	-0.8362768486777294
chr6	137906700	137907700	-0.8456990111052952
chr6	137906800	137907800	-0.8405684303980884
chr6	137906900	137907900	-1.0558782234248176
chr6	137907000	137908000	-0.1506774297593932
chr6	137907100	137908100	-1.1627856617607633
chr6	137907200	137908200	-1.4953808093316048
chr6	137907300	137908300	-1.9498187976231829
chr6	137907400	137908400	-1.6420289607591807
chr6	137907500	137908500	-1.3705361708917774
chr6	137907600	137908600	-1.08838080394572
chr6	137907700	137908700	-1.013694966583918
chr6	137907800	137908800	-1.0220182996810276
chr6	137907900	137908900	-0.6590374341442828
chr6	137908000	137909000	-1.2304670017581092
chr6	137908100	137909100	-0.3947768358138253
chr6	137908200	137909200	-0.2148726744895284
chr6	137908300	137909300	-0.0842179296662083
chr6	137908400	137909400	0.4314823454704691
chr6	137908500	137909500	0.4625265444299872
chr6	137908600	137909600	0.043155772561595925
chr6	137908700	137909700	0.2712711890354179
chr6	137908800	137909800	0.4548714397042265
chr6	137908900	137909900	0.8787240953351696
chr6	137909000	137910000	1.4465894941483128
chr6	137909100	137910100	1.4015528143879352
chr6	137909200	137910200	1.7071540021262577
chr6	137909300	137910300	2.036593199921557
chr6	137909400	137910400	1.6168709101797538
chr6	137909500	137910500	2.013718601331166
chr6	137909600	137910600	1.8834892318880545
chr6	137909700	137910700	2.2781384411274432
chr6	137909800	137910800	2.189224597551468
chr6	137909900	137910900	2.200843799087448
chr6	137910000	137911000	2.0101256116153783
chr6	137910100	137911100	2.196229770467823
chr6	137910200	137911200	1.4908893615597243
chr6	137910300	137911300	1.7417220209622724
chr6	137910400	137911400	1.9142401344095137
chr6	137910500	137911500	1.473867966887328
chr6	137910600	137911600	1.4535084426702198
chr6	137910700	137911700	1.0503491264020253
chr6	137910800	137911800	1.3687904436123683
chr6	137910900	137911900	0.6999620086219916
chr6	137911000	137912000	1.0418733311563408
chr6	137911100	137912100	0.8548960993716603
chr6	137911200	137912200	1.3188804196608799
chr6	137911300	137912300	0.6734784052600709
chr6	137911400	137912400	0.2808695160666586
chr6	137911500	137912500	0.2659672950391689
chr6	137911600	137912600	0.29275579669539303
chr6	137911700	137912700	0.7604899085071939
chr6	137911800	137912800	0.2805072735058636
chr6	137911900	137912900	0.09742575259286998
chr6	137912000	137913000	-0.33865408305500205
chr6	137912100	137913100	0.04914380109184389
chr6	137912200	137913200	-0.033557747163110906
chr6	137912300	137913300	0.4050214445212369
chr6	137912400	137913400	0.7912594331852925
chr6	137912500	137913500	0.548382803750297
chr6	137912600	137913600	0.5603280522791172
chr6	137912700	137913700	-0.2836095375922153
chr6	137912800	137913800	0.022038758920581103
chr6	137912900	137913900	0.2284074641936548
chr6	137913000	137914000	0.4283193662805318
chr6	137913100	137914100	-0.10415455062739934
chr6	137913200	137914200	-0.046221508635647085
chr6	137913300	137914300	-0.15444623312144962
chr6	137913400	137914400	-0.5460870089909011
chr6	137913500	137914500	-0.2337787515559525
chr6	137913600	137914600	0.11051530884394377
chr6	137913700	137914700	0.8303776355209972
chr6	137913800	137914800	0.9016653616824774
chr6	137913900	137914900	1.0995295916810304
chr6	137914000	137915000	0.44859922851137907
chr6	137914100	137915100	0.1327413726227076
chr6	137914200	137915200	0.17804624072039088
chr6	137914300	137915300	-0.2902371272859431
chr6	137914400	137915400	0.12790821847100878
chr6	137914500	137915500	-0.02635920345621403
chr6	137914600	137915600	-0.3727925322885243
chr6	137914700	137915700	-0.6887696448764594
chr6	137914800	137915800	-0.7940575944333629
chr6	137914900	137915900	-0.7515338667599153
chr6	137915000	137916000	-0.8546940904706569
chr6	137915100	137916100	-0.4299867922318181
chr6	137915200	137916200	-0.4621689347463475
chr6	137915300	137916300	-0.15857816975588196
chr6	137915400	137916400	-0.12355619348861101
chr6	137915500	137916500	0.024513102049162138
chr6	137915600	137916600	-0.30015999562883383
chr6	137915700	137916700	-0.8130819268177607
chr6	137915800	137916800	-0.9099578674544264
chr6	137915900	137916900	-0.8264732541876868
chr6	137916000	137917000	-0.40472584417525603
chr6	137916100	137917100	0.1910684838019933
chr6	137916200	137917200	0.07742207666112377
chr6	137916300	137917300	0.5262513687325491
chr6	137916400	137917400	0.7429396495123824
chr6	137916500	137917500	0.7021756933998746
chr6	137916600	137917600	1.0626865523561122
chr6	137916700	137917700	1.2662774476292935
chr6	137916800	137917800	1.085711478735837
chr6	137916900	137917900	0.9790096862995098
chr6	137917000	137918000	0.9028094274495043
chr6	137917100	137918100	0.4405622687866429
chr6	137917200	137918200	0.5037552869299418
chr6	137917300	137918300	0.1045877096373849
chr6	137917400	137918400	-0.7913574146009216
chr6	137917500	137918500	-0.709697233676673
chr6	137917600	137918600	-0.9703481779562944
chr6	137917700	137918700	-0.9155273758780864
chr6	137917800	137918800	-0.5562393512839339
chr6	137917900	137918900	-0.10034657063139596
chr6	137918000	137919000	-0.45294018547684584
chr6	137918100	137919100	-0.5888554281055098
chr6	137918200	137919200	-0.7521403761074789
chr6	137918300	137919300	-0.622402998285287
chr6	137918900	137919900	-0.16146373054552726
chr6	137919200	137920200	0.20745177905598192
chr6	137919300	137920300	-0.5111298930616416
chr6	137919400	137920400	-0.4995263977341317
chr6	137919500	137920500	-0.22346185326648468
chr6	137919600	137920600	-0.2886768580747153
chr6	137919700	137920700	0.33594696071126706
chr6	137919800	137920800	0.2394034576379369
chr6	137919900	137920900	0.4416673380038135
chr6	137920000	137921000	0.2974845795670832
chr6	137920100	137921100	0.41201696265314497
chr6	137920200	137921200	1.2638405721638408
chr6	137920300	137921300	1.6443429992307959
chr6	137920400	137921400	1.9090906313807383
chr6	137920500	137921500	1.5149152734957565
chr6	137920600	137921600	0.9225154475776912
chr6	137920700	137921700	0.7723347304097101
chr6	137920800	137921800	0.3251028914397976
chr6	137920900	137921900	0.002864737841803541
chr6	137921000	137922000	1.0849986539908518
chr6	137921100	137922100	1.0905370921245527
chr6	137921200	137922200	0.26052842406282445
chr6	137921300	137922300	-0.28023709213278875
chr6	137921400	137922400	-0.25533562838603463
chr6	137921500	137922500	-0.5052115323179082
chr6	137921600	137922600	-0.09764131386017616
chr6	137921700	137922700	-0.34700061840701835
chr6	137921800	137922800	-0.3211875154913132
chr6	137921900	137922900	-0.8177873554420774
chr6	137922000	137923000	-1.142759234353
chr6	137922100	137923100	-1.233341364533437
chr6	137922200	137923200	-0.29268028646359384
chr6	137922300	137923300	0.23340023080158545
chr6	137922400	137923400	0.5614298038582086
chr6	137922500	137923500	1.1295456829457675
chr6	137922600	137923600	1.0454177102161744
chr6	137922700	137923700	1.4684925596880212
chr6	137922800	137923800	1.4620498634699042
chr6	137922900	137923900	2.3300903303850498
chr6	137923000	137924000	1.5066039084628433
chr6	137923100	137924100	1.0837971370950414
chr6	137923200	137924200	0.08715235778123037
chr6	137923300	137924300	0.3967206799330119
chr6	137923400	137924400	-0.13470557002005565
chr6	137923500	137924500	-0.460868995531433
chr6	137923600	137924600	-1.1474296853700203
chr6	137923700	137924700	-1.3658972510394067
chr6	137923800	137924800	-1.1626713837738916
chr6	137923900	137924900	-1.6104550562550732
chr6	137924000	137925000	-1.1182871167951105
chr6	137924100	137925100	-1.1891718221311702
chr6	137924200	137925200	-0.6320889347195322
chr6	137924300	137925300	-1.070534188176172
chr6	137924400	137925400	-1.7457534849787044
chr6	137924500	137925500	-1.9404682732906091
chr6	137924600	137925600	-1.1666063892097849
chr6	137924700	137925700	-1.2924239926848546
chr6	137924800	137925800	-1.206638633086056
chr6	137924900	137925900	-1.880006800617332
chr6	137925000	137926000	-2.0426076723097437
chr6	137925100	137926100	-1.8106514694259868
chr6	137925200	137926200	-1.66195958158137
chr6	137925300	137926300	-1.723544061486985
chr6	137925400	137926400	-1.1496817451533603
chr6	137925500	137926500	-0.7333765120281848
chr6	137925600	137926600	-1.3916417838447896
chr6	137925700	137926700	-1.3639286444522152
chr6	137925800	137926800	-1.6742151982930944
chr6	137925900	137926900	-0.21558961645296176
chr6	137926000	137927000	0.58874438237554
chr6	137926100	137927100	0.5446319611464004
chr6	137926200	137927200	0.4363747131005242
chr6	137926300	137927300	0.193593700111159
chr6	137926400	137927400	0.6047103035381516
chr6	137926500	137927500	0.9372833992983532
chr6	137926600	137927600	1.1038094804697638
chr6	137926700	137927700	1.287630960947925
chr6	137926800	137927800	0.9142049847533766
chr6	137926900	137927900	0.7757014676305312
chr6	137927000	137928000	0.94021854857307
chr6	137927100	137928100	1.8221251604818085
chr6	137927200	137928200	2.33744153363713
chr6	137927300	137928300	2.639799280882053
chr6	137927400	137928400	2.7132691608419246
chr6	137927500	137928500	2.197890434148201
chr6	137927600	137928600	2.8569695497151963
chr6	137927700	137928700	2.81788223030262
chr6	137927800	137928800	3.4754377482201595
chr6	137927900	137928900	2.9767653403088112
chr6	137928000	137929000	2.411006918068563
chr6	137928100	137929100	1.2738671535979087
chr6	137928200	137929200	0.9303057189339404
chr6	137928300	137929300	1.2531630723672584
chr6	137928400	137929400	0.9432533787437992
chr6	137928500	137929500	1.1273083130345385
chr6	137928600	137929600	1.248750841585929
chr6	137928700	137929700	0.936932199178735
chr6	137928800	137929800	0.9226893695693802
chr6	137928900	137929900	0.4554831137755802
chr6	137929000	137930000	0.029443778738517345
chr6	137929100	137930100	0.06828491541279405
chr6	137929200	137930200	-0.15074836925533985
chr6	137929300	137930300	-0.3285200383819153
chr6	137929400	137930400	0.061948812848930036
chr6	137929500	137930500	0.17226573444263368
chr6	137929600	137930600	-0.2456383674532584
chr6	137930700	137931700	0.05710612356059042
chr6	137930800	137931800	-0.13912400082305884
chr6	137930900	137931900	-0.2506439957912301
chr6	137931000	137932000	-0.37937205706216537
chr6	137931100	137932100	-0.20900612621947406
chr6	137931200	137932200	0.6328550765624696
chr6	137931300	137932300	1.1958311911622317
chr6	137931400	137932400	1.2116928665797462
chr6	137931500	137932500	0.7302926398613119
chr6	137931600	137932600	0.9314920570243332
chr6	137931700	137932700	1.0818823940288476
chr6	137931800	137932800	0.9818211227359072
chr6	137931900	137932900	1.2841427291645164
chr6	137932000	137933000	1.7256545567218287
chr6	137932100	137933100	2.3770155397789465
chr6	137932200	137933200	1.9721263532921385
chr6	137932300	137933300	1.8126761157723013
chr6	137932400	137933400	1.615630887980816
chr6	137932500	137933500	1.84016954111974
chr6	137932600	137933600	1.762697328238468
chr6	137932700	137933700	2.2661556079366085
chr6	137932800	137933800	2.6542004704965136
chr6	137932900	137933900	2.173633358867276
chr6	137933000	137934000	1.5457255316097642
chr6	137933100	137934100	0.8305860853395483
chr6	137933200	137934200	1.1107257124239929
chr6	137933300	137934300	0.41018371149550775
chr6	137933400	137934400	0.6782387844698741
chr6	137933500	137934500	0.0065946053137571434
chr6	137933600	137934600	-0.1288076505964731
chr6	137933700	137934700	-0.8671482176427157
chr6	137933800	137934800	-0.6134802056719139
chr6	137933900	137934900	-0.7420588550862897
chr6	137934000	137935000	-0.23467755452500097
chr6	137934100	137935100	0.2374148801575933
chr6	137934200	137935200	0.04241866549331462
chr6	137934300	137935300	0.8031791120430287
chr6	137934400	137935400	1.1809802082767666
chr6	137934500	137935500	1.1642424835491043
chr6	137934600	137935600	1.2442561465371025
chr6	137934700	137935700	1.5087662706642508
chr6	137934800	137935800	1.6257804431849092
chr6	137934900	137935900	1.9116502254596104
chr6	137935000	137936000	1.3303564549094202
chr6	137935100	137936100	0.945151742540904
chr6	137935200	137936200	0.9291756683071608
chr6	137935300	137936300	0.2343905230524703
chr6	137935400	137936400	-0.2524404214952555
chr6	137935500	137936500	0.2172445469646289
chr6	137935600	137936600	0.2682151747924004
chr6	137935700	137936700	0.1680847479600862
chr6	137935800	137936800	-0.5006189516116845
chr6	137935900	137936900	-0.5008560505938366
chr6	137936000	137937000	0.2019780704191987
chr6	137936100	137937100	0.31785617543353656
chr6	137936200	137937200	0.7001893185960852
chr6	137936300	137937300	1.1479158992708376
chr6	137936400	137937400	0.8124975461196249
chr6	137936500	137937500	1.0085658795187422
chr6	137936600	137937600	0.3944384040137511
chr6	137936700	137937700	0.6629120025804655
chr6	137936800	137937800	0.4751240306996611
chr6	137936900	137937900	0.0490065819142548
chr6	137937000	137938000	-0.13858050073203707
chr6	137937100	137938100	-0.21287203966835705
chr6	137937200	137938200	-0.4676675471623508
chr6	137937300	137938300	-0.5138826364564492
chr6	137937400	137938400	-0.9129457393923156
chr6	137937500	137938500	-1.311105199391862
chr6	137937600	137938600	-1.185125426579727
chr6	137937700	137938700	-1.5664215075944763
chr6	137937800	137938800	-1.6430981977221055
chr6	137937900	137938900	-1.7414818921772128
chr6	137938000	137939000	-1.4231910959479501
chr6	137938100	137939100	-1.281439217666521
chr6	137938200	137939200	-1.129643500437184
chr6	137938300	137939300	-0.6284596898771252
chr6	137938400	137939400	-0.2740891579812614
chr6	137938500	137939500	-0.24798187704814176
chr6	137938600	137939600	-0.01779688972808705
chr6	137938700	137939700	-0.1964241567082899
chr6	137939800	137940800	-0.1348441715385634
chr6	137939900	137940900	0.05053768303233769
chr6	137940000	137941000	0.3220954821720269
chr6	137940100	137941100	0.6747713930380619
chr6	137940200	137941200	1.1940970745016493
chr6	137940300	137941300	1.3645575567676007
chr6	137940400	137941400	1.388978275482346
chr6	137940500	137941500	1.1675381942211138
chr6	137940600	137941600	1.078158238066317
chr6	137940700	137941700	1.7560226266297176
chr6	137940800	137941800	1.5810526102892106
chr6	137940900	137941900	1.0613457835198683
chr6	137941000	137942000	0.2596856364671491
chr6	137941100	137942100	0.15493422981519145
chr6	137941200	137942200	-0.03404623347086558
chr6	137941300	137942300	-0.5777009727457011
chr6	137941400	137942400	-1.0642521091865504
chr6	137941500	137942500	-1.0946244885865062
chr6	137941600	137942600	-1.5923011535137093
chr6	137941700	137942700	-2.183861989394151
chr6	137941800	137942800	-1.5824258013456831
chr6	137941900	137942900	-1.2712687747927
chr6	137942000	137943000	-0.5484970731800165
chr6	137942100	137943100	-0.5627656105049201
chr6	137942200	137943200	-0.4004093694444126
chr6	137942300	137943300	0.237949030467194
chr6	137942400	137943400	0.17559401341595415
chr6	137942500	137943500	0.28119234600317883
chr6	137942600	137943600	-0.35317087611123416
chr6	137942700	137943700	-0.16406307108152432
chr6	137942800	137943800	-0.541583243844581
chr6	137942900	137943900	-0.8992558944267448
chr6	137943000	137944000	-0.7955858415843352
chr6	137943100	137944100	-0.5458641720037126
chr6	137943200	137944200	-0.7128312994278997
chr6	137943300	137944300	-0.5768031460539079
chr6	137943400	137944400	-1.0351557803751346
chr6	137943500	137944500	-0.7611803024255996
chr6	137943600	137944600	0.16364482539410782
chr6	137943700	137944700	-0.2764831334337273
chr6	137943800	137944800	-0.3131155295303499
chr6	137943900	137944900	-0.29419312283287097
chr6	137944000	137945000	-0.9674044695811448
chr6	137944100	137945100	-1.2214996757900858
chr6	137944200	137945200	-1.013209868543843
chr6	137944300	137945300	-1.4861202647839271
chr6	137944400	137945400	-0.9382650819642582
chr6	137944500	137945500	-1.091515274094542
chr6	137944600	137945600	-1.2827353664144858
chr6	137944700	137945700	-1.3173675944943155
chr6	137944800	137945800	-1.3247539731000808
chr6	137944900	137945900	-1.3304100549390598
chr6	137945000	137946000	-0.6354107699129072
chr6	137945100	137946100	-0.6280821122958481
chr6	137945200	137946200	-0.5127292012775789
chr6	137945300	137946300	-0.99951434629927
chr6	137945400	137946400	-0.6934595082486065
chr6	137945500	137946500	-0.2689205781479395
chr6	137945600	137946600	-0.5914992070553878
chr6	137945700	137946700	-0.2828724754373412
chr6	137945800	137946800	0.1257058293225931
chr6	137945900	137946900	0.9343815325200612
chr6	137946000	137947000	1.5082423460772718
chr6	137946100	137947100	1.4333650113054182
chr6	137946200	137947200	1.8001441706942387
chr6	137946300	137947300	1.874269411022322
chr6	137946400	137947400	2.1504152574678668
chr6	137946500	137947500	1.4862694193517385
chr6	137946600	137947600	1.9760628674071816
chr6	137946700	137947700	1.9202292366540288
chr6	137946800	137947800	1.7136406613720885
chr6	137946900	137947900	1.3040417589256792
chr6	137947000	137948000	0.3588392979053412
chr6	137947100	137948100	0.2976380471191544
chr6	137947200	137948200	-0.33799153101745977
chr6	137949200	137950200	-0.2451633922286857
chr6	137949300	137950300	0.035569127873608844
chr6	137949400	137950400	0.5641962955913867
chr6	137949500	137950500	0.8389192369665803
chr6	137949600	137950600	0.7542052052464577
chr6	137949700	137950700	1.0962192775644013
chr6	137949800	137950800	1.0987349045655177
chr6	137949900	137950900	1.006960700692861
chr6	137950000	137951000	1.1010233000843856
chr6	137950100	137951100	1.2736062689655416
chr6	137950200	137951200	0.5422152584732655
chr6	137950300	137951300	0.40151543331420736
chr6	137950400	137951400	0.04545518171259118
chr6	137950500	137951500	-0.3945838740452077
chr6	137950600	137951600	-0.5012239117050811
chr6	137950700	137951700	-1.1370433062136658
chr6	137950800	137951800	-0.5227948182893147
chr6	137950900	137951900	-0.5480309156251473
chr6	137951000	137952000	-0.857417220058286
chr6	137951100	137952100	-1.331725881518362
chr6	137951200	137952200	-0.20182932307081952
chr6	137952300	137953300	0.1882529832752355
chr6	137952400	137953400	-0.09363228506227747
chr6	137952500	137953500	0.06337634512542059
chr6	137952600	137953600	-0.01785651526399032
chr6	137952700	137953700	0.6831175502002415
chr6	137952800	137953800	0.9520640797287856
chr6	137952900	137953900	0.6936622461076184
chr6	137953000	137954000	1.0966574226298118
chr6	137953100	137954100	0.993384277210432
chr6	137953200	137954200	0.7005417563281758
chr6	137953300	137954300	0.5647614994683068
chr6	137953400	137954400	0.7071029799020028
chr6	137953500	137954500	-0.05360079657179408
chr6	137953600	137954600	0.34933100871581324
chr6	137953700	137954700	-0.09243818045880728
chr6	137953800	137954800	-0.08488046149593383
chr6	137953900	137954900	-0.09399655071779416
chr6	137954000	137955000	-0.3411883756904031
chr6	137954100	137955100	-0.5464415111386154
chr6	137954200	137955200	-0.9532451006766132
chr6	137954300	137955300	-0.9201355373370519
chr6	137954400	137955400	-1.1830532387365509
chr6	137955900	137956900	1.3607509834909195
chr6	137956000	137957000	1.0910063038600686
chr6	137956100	137957100	2.2031009966284905
chr6	137956200	137957200	1.7803469726475842
chr6	137956300	137957300	1.3722218509675304
chr6	137956400	137957400	1.3291347536158775
chr6	137956500	137957500	1.3351859953829637
chr6	137956600	137957600	1.9689708310957088
chr6	137956700	137957700	1.66452893145344
chr6	137956800	137957800	1.6320745135515142
chr6	137956900	137957900	1.3495249354158114
chr6	137957000	137958000	1.540610225598153
chr6	137957100	137958100	0.4558253736357764
chr6	137957200	137958200	0.5858857689190764
chr6	137957300	137958300	0.7711138597124599
chr6	137957400	137958400	0.5483500170225791
chr6	137957500	137958500	1.058634366525
chr6	137957600	137958600	1.3134965022103116
chr6	137957700	137958700	1.2178357576794168
chr6	137957800	137958800	0.7344687003153474
chr6	137957900	137958900	0.7043042628169335
chr6	137958000	137959000	0.5825271078723016
chr6	137958100	137959100	0.7801632943036835
chr6	137958200	137959200	0.3359481659544319
chr6	137958300	137959300	0.11841267861032255
chr6	137959300	137960300	-0.4769273590574023
chr6	137959400	137960400	-0.4443680576326036
chr6	137959500	137960500	-0.4807147631384662
chr6	137959600	137960600	-0.3827579490231416
chr6	137959700	137960700	-0.5297850841250686
chr6	137959800	137960800	-0.4088418886366984
chr6	137959900	137960900	-0.22492628199454776
chr6	137960000	137961000	-0.29685192613244926
chr6	137960100	137961100	-0.2444177120401663
chr6	137960200	137961200	0.0988666515731524
chr6	137960300	137961300	0.033977520515499605
chr6	137960400	137961400	-0.250464270503926
chr6	137961500	137962500	-1.3042508977525122
chr6	137961600	137962600	-0.812234508194558
chr6	137961700	137962700	-1.2104690757853296
chr6	137961800	137962800	-1.2156641596613742
chr6	137961900	137962900	-1.0144878155649195
chr6	137962000	137963000	-0.9435953658954628
chr6	137962100	137963100	-0.570361923347637
chr6	137962200	137963200	-0.25727728872938405
chr6	137962300	137963300	-0.5765944539264553
chr6	137962400	137963400	-0.4613161951424923
chr6	137962500	137963500	-0.491479118819303
chr6	137962600	137963600	-0.9452939296437074
chr6	137962700	137963700	-0.22502938042862905
chr6	137962800	137963800	-0.01871757054223808
chr6	137962900	137963900	-0.09825708276636536
chr6	137963000	137964000	0.292789048115821
chr6	137963100	137964100	0.4950344245430391
chr6	137963200	137964200	0.4403425030380729
chr6	137963300	137964300	1.0533225526068255
chr6	137963400	137964400	1.0770244903349542
chr6	137963500	137964500	0.6987575321451635
chr6	137963600	137964600	0.8921150135050624
chr6	137963700	137964700	0.6874306789781229
chr6	137963800	137964800	0.7796493623307449
chr6	137963900	137964900	0.6929772660414955
chr6	137964000	137965000	0.6793013542989635
chr6	137964100	137965100	0.7107767784151038
chr6	137964200	137965200	0.3443780919107836
chr6	137964300	137965300	0.42559992524536266
chr6	137966300	137967300	-1.1050817093745409
chr6	137966400	137967400	-1.4806484185205355
chr6	137966500	137967500	-1.4487843187066332
chr6	137966600	137967600	-2.3235086175407504
chr6	137966700	137967700	-1.5896363913038662
chr6	137966800	137967800	-1.2448152128055172
chr6	137966900	137967900	-0.8536136035446349
chr6	137967000	137968000	-0.42651163449053636
chr6	137967100	137968100	-0.2324751533572978
chr6	137967200	137968200	0.6114630736462604
chr6	137967300	137968300	1.0117443652492266
chr6	137967400	137968400	0.8730250829541261
chr6	137967500	137968500	0.8420984075619163
chr6	137967600	137968600	1.3394722787297182
chr6	137967700	137968700	1.0455929828917063
chr6	137967800	137968800	1.209331253437116
chr6	137967900	137968900	0.5440691355287549
chr6	137968000	137969000	0.3881826896722143
chr6	137968100	137969100	0.35462424402709164
chr6	137968200	137969200	-0.2348310844691641
chr6	137968300	137969300	-0.27850575997563565
chr6	137968400	137969400	-0.7852144289718996
chr6	137968500	137969500	-0.7753328123942015
chr6	137968600	137969600	-0.9023384699859882
chr6	137968700	137969700	-0.9264338542596404
chr6	137968800	137969800	-0.8001627384237312
chr6	137968900	137969900	-0.7802096598102375
chr6	137969000	137970000	-0.8778360569471696
chr6	137969100	137970100	-0.5948499052132455
chr6	137969600	137970600	-1.3319305162076291
chr6	137969700	137970700	-0.40669415660185204
chr6	137969800	137970800	0.5413482260268798
chr6	137969900	137970900	0.3648232537351788
chr6	137970000	137971000	-0.1746936262134251
chr6	137970100	137971100	-0.17601647387243213
chr6	137970200	137971200	0.31278426326410064
chr6	137970300	137971300	-0.5126142447281479
chr6	137970400	137971400	-0.3137810185965011
chr6	137970500	137971500	-0.05949642631963165
chr6	137970600	137971600	-0.31385533606704946
chr6	137970700	137971700	-1.2155033499802017
chr6	137970800	137971800	-1.9525181813554642
chr6	137970900	137971900	-1.7597829546181187
chr6	137971000	137972000	-0.9336445378230763
chr6	137971100	137972100	-0.6093886340838929
chr6	137971200	137972200	-0.858866976174576
chr6	137971300	137972300	-0.04178697735759712
chr6	137971400	137972400	0.10477641924749913
chr6	137971500	137972500	-0.324229423950931
chr6	137971600	137972600	0.528225406861864
chr6	137971700	137972700	0.9465998672960498
chr6	137971800	137972800	1.1069456135532116
chr6	137971900	137972900	1.2659436158780863
chr6	137972000	137973000	1.066971832888918
chr6	137972100	137973100	0.9303516721931461
chr6	137972200	137973200	0.8609711341290931
chr6	137972300	137973300	1.4061236727039277
chr6	137972400	137973400	1.4843835404279548
chr6	137972500	137973500	1.6618938225493831
chr6	137972600	137973600	1.4021247770843397
chr6	137972700	137973700	1.7685200227169429
chr6	137972800	137973800	1.6676399679583058
chr6	137972900	137973900	1.3394066056117588
chr6	137973000	137974000	1.1497683602556064
chr6	137973100	137974100	1.013447036133885
chr6	137973200	137974200	0.805124250363207
chr6	137973300	137974300	0.8859927540524177
chr6	137973400	137974400	0.7961980945300811
chr6	137973500	137974500	0.14632067676634092
chr6	137973600	137974600	0.16589388384701734
chr6	137973700	137974700	-0.4366369844625019
chr6	137973800	137974800	-0.596920908080895
chr6	137973900	137974900	-0.6558051961902025
chr6	137974000	137975000	-0.329454339285603
chr6	137974100	137975100	-0.548607375847737
chr6	137974200	137975200	-0.4463711517831236
chr6	137974300	137975300	-0.3561410488913473
chr6	137974400	137975400	0.3888018592815818
chr6	137974500	137975500	1.1978686100401092
chr6	137974600	137975600	1.1039752320271574
chr6	137974700	137975700	0.9180338788464888
chr6	137974800	137975800	0.8240707817396737
chr6	137974900	137975900	1.0603119903576432
chr6	137975000	137976000	0.6510944188687654
chr6	137975100	137976100	1.1782569825041436
chr6	137975200	137976200	1.3759048984521782
chr6	137975300	137976300	1.3136465196565206
chr6	137975400	137976400	0.41150093033883856
chr6	137975500	137976500	-0.01851612794160999
chr6	137975600	137976600	0.22977898633186555
chr6	137975700	137976700	0.3488944682407588
chr6	137975800	137976800	0.665174692653224
chr6	137975900	137976900	1.2292235313080009
chr6	137976000	137977000	1.7931991294314833
chr6	137976100	137977100	1.6246394678647262
chr6	137976200	137977200	1.6559968202572448
chr6	137976300	137977300	1.8321608217327443
chr6	137976400	137977400	1.9805066026552918
chr6	137976500	137977500	2.0831203848043693
chr6	137976600	137977600	2.2342000074221144
chr6	137976700	137977700	2.676650838324352
chr6	137976800	137977800	2.324358726197493
chr6	137976900	137977900	1.6843244445679757
chr6	137977000	137978000	1.3624456419303077
chr6	137977100	137978100	1.0082693834537408
chr6	137977200	137978200	0.8282876735570471
chr6	137977300	137978300	0.4727710879231366
chr6	137977400	137978400	0.4872793518874983
chr6	137977500	137978500	0.6513985325546962
chr6	137977600	137978600	0.4177174533936437
chr6	137977700	137978700	0.4977279944285946
chr6	137977800	137978800	0.9147278284483048
chr6	137977900	137978900	1.223009227736083
chr6	137978000	137979000	1.1515112764226858
chr6	137978100	137979100	1.6079720897868892
chr6	137978200	137979200	1.5443655457467829
chr6	137978300	137979300	1.2122295527444031
chr6	137978400	137979400	1.71766971163812
chr6	137978500	137979500	1.980137702951403
chr6	137978600	137979600	1.6953785780609745
chr6	137978700	137979700	0.8505737188150208
chr6	137978800	137979800	0.6394108198593403
chr6	137978900	137979900	1.1175534216643277
chr6	137979000	137980000	0.9528518835094372
chr6	137979100	137980100	0.3172874157617187
chr6	137979200	137980200	0.3228591240929934
chr6	137979300	137980300	0.3644799942580762
chr6	137979400	137980400	-0.12076301106607078
chr6	137979500	137980500	-0.6279532708352062
chr6	137979600	137980600	-0.7959832859287347
chr6	137979700	137980700	-0.2197642796680591
chr6	137979800	137980800	-0.2073647007511112
chr6	137979900	137980900	-0.36507194837885537
chr6	137980000	137981000	-0.36898949868326186
chr6	137980100	137981100	-0.837581744902519
chr6	137980200	137981200	-0.8030284320892508
chr6	137980300	137981300	-0.38241762618737307
chr6	137980400	137981400	-1.1232045499902454
chr6	137980500	137981500	-0.8087465341888362
chr6	137980600	137981600	-0.3896936415345695
chr6	137980700	137981700	-0.023285414918940817
chr6	137980800	137981800	0.19296922563117844
chr6	137980900	137981900	-0.08415257901396636
chr6	137981000	137982000	0.07623358156362411
chr6	137981100	137982100	0.9586818593763848
chr6	137981200	137982200	1.37903628493231
chr6	137981300	137982300	0.6965632330358033
chr6	137981400	137982400	1.3491016323878895
chr6	137981500	137982500	0.9018311630239444
chr6	137981600	137982600	0.8786351343833043
chr6	137981700	137982700	0.2002712820951237
chr6	137981800	137982800	-0.2863860469711654
chr6	137981900	137982900	-0.4463962282345478
chr6	137982000	137983000	0.19366140679565624
chr6	137982100	137983100	0.1792887895122518
chr6	137982200	137983200	-0.3065587419783048
chr6	137982300	137983300	-0.14461957186920427
chr6	137982400	137983400	-0.4085876044332473
chr6	137982500	137983500	-0.14674599601088315
chr6	137982600	137983600	-0.4901792334088589
chr6	137982700	137983700	0.2706918409724895
chr6	137982800	137983800	0.513816031592175
chr6	137982900	137983900	0.7721629913721244
chr6	137983000	137984000	0.39962716069371307
chr6	137983100	137984100	0.3707653911345597
chr6	137983200	137984200	0.03836149175013824
chr6	137983300	137984300	0.10895348771845836
chr6	137984000	137985000	-1.9642281283951886
chr6	137984100	137985100	-2.7058842934147345
chr6	137984200	137985200	-2.631987441014836
chr6	137984300	137985300	-3.006300997010684
chr6	137984400	137985400	-3.3168562465073923
chr6	137984500	137985500	-3.799763214969689
chr6	137984600	137985600	-4.162279096966648
chr6	137984700	137985700	-4.506076551782557
chr6	137984800	137985800	-3.765369440861378
chr6	137984900	137985900	-3.177710659108185
chr6	137985000	137986000	-2.968906557538014
chr6	137985100	137986100	-2.7130944779059787
chr6	137985200	137986200	-2.9960560300512338
chr6	137985300	137986300	-2.5700548576049083
chr6	137985400	137986400	-2.0155637070778547
chr6	137985500	137986500	-2.0279112000040507
chr6	137985600	137986600	-1.4549350985704568
chr6	137985700	137986700	-1.4166061557015277
chr6	137985800	137986800	-1.8822159770026061
chr6	137985900	137986900	-1.8118072562802787
chr6	137986000	137987000	-1.4704687545112411
chr6	137986100	137987100	-0.8521717235100641
chr6	137986200	137987200	-0.9826693387102458
chr6	137986300	137987300	-1.3953215506468948
chr6	137986400	137987400	-1.3179822121923601
chr6	137986500	137987500	-1.1339581667335883
chr6	137986600	137987600	-1.5705362985926434
chr6	137986700	137987700	-2.1383228513045047
chr6	137986800	137987800	-2.229935711714134
chr6	137986900	137987900	-2.6793454512582926
chr6	137987000	137988000	-2.5603237397689274
chr6	137987100	137988100	-2.9878224172340744
chr6	137987200	137988200	-2.2764905525512797
chr6	137987300	137988300	-1.803423914151396
chr6	137987400	137988400	-2.264717569311
chr6	137987500	137988500	-2.091423517803094
chr6	137987600	137988600	-0.9011367963688748
chr6	137987700	137988700	-0.7225303039865465
chr6	137987800	137988800	-0.7253000600216359
chr6	137987900	137988900	-0.8288645438576858
chr6	137988000	137989000	-1.5126233620944203
chr6	137988100	137989100	-1.7374491392634497
chr6	137988200	137989200	-1.81348010478092
chr6	137988300	137989300	-1.887903758165693
chr6	137988400	137989400	-1.0946957296639364
chr6	137988500	137989500	-0.3610479782644838
chr6	137988600	137989600	-0.7079406070259564
chr6	137988700	137989700	-0.771252533985009
chr6	137988800	137989800	-0.3526483484029424
chr6	137988900	137989900	-0.32769779562218465
chr6	137989000	137990000	0.7990746055304687
chr6	137989100	137990100	0.5951823410198913
chr6	137989200	137990200	0.4712850909937037
chr6	137989300	137990300	0.5308809067122401
chr6	137989400	137990400	0.3824964681592729
chr6	137989500	137990500	-0.4764696181129718
chr6	137989600	137990600	0.11873787655188625
chr6	137989700	137990700	0.6310699513704202
chr6	137989800	137990800	0.15533548971650227
chr6	137989900	137990900	0.7270095986520778
chr6	137990000	137991000	0.3422001696355795
chr6	137990100	137991100	0.7275604652348382
chr6	137990200	137991200	0.5905041736242898
chr6	137990300	137991300	0.3780277822505917
chr6	137990400	137991400	-0.4393434764312106
chr6	137990500	137991500	-0.1314518582577755
chr6	137990600	137991600	-0.3113673159363829
chr6	137990700	137991700	-0.5773161164003174
chr6	137990800	137991800	-0.08613315800646794
chr6	137990900	137991900	-0.34048345990242795
chr6	137991000	137992000	-0.07141371378990657
chr6	137991100	137992100	0.4246042938455972
chr6	137991200	137992200	0.7128676552052375
chr6	137991300	137992300	0.7865726486467147
chr6	137991400	137992400	1.5328372666139805
chr6	137991500	137992500	1.3717922650500924
chr6	137991800	137992800	-0.4665677523725783
chr6	137991900	137992900	-1.0349865329464922
chr6	137992000	137993000	-1.2519562607585477
chr6	137992100	137993100	-1.4577644954319269
chr6	137992200	137993200	-1.8452601343206885
chr6	137992300	137993300	-2.192622491652809
chr6	137992400	137993400	-2.6575396088919945
chr6	137992500	137993500	-2.8774155972731026
chr6	137992600	137993600	-2.5027853560259348
chr6	137992700	137993700	-2.6582622423095743
chr6	137992800	137993800	-3.182727752642625
chr6	137992900	137993900	-2.696568067867988
chr6	137993000	137994000	-2.585281149103851
chr6	137993100	137994100	-2.617762104691243
chr6	137993200	137994200	-2.6819989076646444
chr6	137993300	137994300	-2.0693582780364883
chr6	137993400	137994400	-1.6758919363488904
chr6	137993500	137994500	-1.1247238299568696
chr6	137993600	137994600	-1.0768997356830798
chr6	137993700	137994700	-1.059392356530137
chr6	137993800	137994800	-0.016087505543023482
chr6	137993900	137994900	-0.5213921601808643
chr6	137994000	137995000	-0.3655755645870059
chr6	137994100	137995100	0.3124148655713716
chr6	137994200	137995200	0.914303700985346
chr6	137994300	137995300	0.40686626404134185
chr6	137994400	137995400	-0.3630217596249515
chr6	137994500	137995500	-0.6862977340099338
chr6	137994600	137995600	-1.000624563209224
chr6	137994700	137995700	-0.9071602734451134
chr6	137994800	137995800	-1.2845822447319848
chr6	137994900	137995900	-1.3107194829513409
chr6	137995000	137996000	-1.5132626725588918
chr6	137995100	137996100	-1.9977795576743864
chr6	137995200	137996200	-2.283066128522209
chr6	137995300	137996300	-1.9565507123529688
chr6	137995400	137996400	-1.3978669583382146
chr6	137995500	137996500	-1.1725863211580985
chr6	137995600	137996600	-1.2737267288946836
chr6	137996700	137997700	-0.19935507036641545
chr6	137996800	137997800	0.7263606640450262
chr6	137996900	137997900	0.8631943277461883
chr6	137997000	137998000	1.0542111932591816
chr6	137997100	137998100	0.3373008113806137
chr6	137997200	137998200	1.3482079250884929
chr6	137997300	137998300	1.8532093920234551
chr6	137997400	137998400	1.7327383177529347
chr6	137997500	137998500	1.5463554203126004
chr6	137997600	137998600	1.6563406009018558
chr6	137997700	137998700	2.03968044364638
chr6	137997800	137998800	1.0790634307716498
chr6	137997900	137998900	0.4608083760749196
chr6	137998000	137999000	-0.12673318366682665
chr6	137998100	137999100	0.8446854761329732
chr6	137998200	137999200	0.16859786303425836
chr6	137998300	137999300	0.10413469928919207
chr6	137998400	137999400	0.1413591278147723
chr6	137998500	137999500	-0.37582819404924506
chr6	137998600	137999600	-0.2229364485088248
chr6	137998700	137999700	-0.2919126812030218
chr6	137998800	137999800	-0.2263834762725511
chr6	137998900	137999900	-0.04611908548326574
chr6	137999000	138000000	0.22857303998223236
chr6	137999100	138000100	-0.4752406259494705
chr6	137999200	138000200	-0.2041611048755541
chr6	138000300	138001300	1.2584456274364209
chr6	138000400	138001400	0.8939854281087303
chr6	138000500	138001500	0.7324894200951158
chr6	138000600	138001600	0.8092288792820199
chr6	138000700	138001700	0.6694775252301993
chr6	138000800	138001800	0.33719972262015346
chr6	138000900	138001900	0.1371095786567023
chr6	138001000	138002000	0.18217815408115934
chr6	138001100	138002100	0.3046004656393083
chr6	138001200	138002200	-0.3095175791367504
chr6	138001300	138002300	-0.329305343797118
chr6	138001400	138002400	0.20132667981341848
chr6	138001500	138002500	0.34701498169421685
chr6	138001600	138002600	0.3578141190665481
chr6	138001700	138002700	0.3825453581443938
chr6	138001800	138002800	0.5436013089995236
chr6	138001900	138002900	0.8114886054419103
chr6	138003100	138004100	1.8127222119742241
chr6	138003200	138004200	2.122448067434504
chr6	138003300	138004300	1.3669261625940978
chr6	138003400	138004400	0.8976877114846408
chr6	138003500	138004500	0.8133944578522995
chr6	138003600	138004600	0.7694133975356873
chr6	138003700	138004700	0.30084757121843586
chr6	138003800	138004800	0.236728042700191
chr6	138003900	138004900	0.2471081572891553
chr6	138004000	138005000	0.7675642169868507
chr6	138004100	138005100	0.1060748689900476
chr6	138004200	138005200	-0.21415469834200326
chr6	138004300	138005300	0.4640287585734922
chr6	138004400	138005400	0.9041330346095319
chr6	138004500	138005500	0.9367739355111422
chr6	138004600	138005600	1.1985718741936129
chr6	138004700	138005700	1.1453039458886876
chr6	138004800	138005800	1.2087557902677857
chr6	138004900	138005900	1.228105553430829
chr6	138005000	138006000	1.0948564428424132
chr6	138005100	138006100	2.119751292216577
chr6	138005200	138006200	2.224343977421308
chr6	138005300	138006300	2.1663622790657904
chr6	138005400	138006400	2.3527533966770555
chr6	138006500	138007500	0.10912818353310567
chr6	138006600	138007600	0.24156548218525425
chr6	138006700	138007700	0.5833845248113545
chr6	138006800	138007800	0.5874198230159773
chr6	138006900	138007900	0.4432114951432631
chr6	138007000	138008000	0.4460036528717122
chr6	138007100	138008100	1.3590074842735695
chr6	138007200	138008200	1.0706555645461722
chr6	138007400	138008400	1.3987455955698038
chr6	138007500	138008500	2.1701519100537663
chr6	138007600	138008600	2.1152293459356866
chr6	138007700	138008700	1.7835034724874297
chr6	138007800	138008800	1.3831555170755359
chr6	138007900	138008900	1.3885647143949738
chr6	138008000	138009000	1.217375748482441
chr6	138008100	138009100	0.4487317139589592
chr6	138008200	138009200	1.0765987226061986
chr6	138008300	138009300	1.6620690120022097
chr6	138008400	138009400	1.513403674961974
chr6	138008500	138009500	1.3772820464202773
chr6	138008600	138009600	1.0586942521325209
chr6	138008700	138009700	1.232318192037846
chr6	138011100	138012100	1.5039777251290558
chr6	138011200	138012200	1.3957795097160262
chr6	138011300	138012300	1.5682954391649495
chr6	138011400	138012400	1.1531108441252542
chr6	138011500	138012500	1.4069666145787008
chr6	138011600	138012600	0.4964846177039283
chr6	138011700	138012700	0.8671578486692334
chr6	138011800	138012800	1.9221358360443528
chr6	138011900	138012900	2.3264272371928416
chr6	138012000	138013000	2.1684810430615
chr6	138012100	138013100	2.464155011400713
chr6	138012200	138013200	2.6127532244507576
chr6	138012300	138013300	2.8614568263732463
chr6	138012400	138013400	2.407892111233122
chr6	138012500	138013500	2.230872856023439
chr6	138012600	138013600	2.672741697568098
chr6	138012700	138013700	2.2798615584799737
chr6	138012800	138013800	1.7877254381419927
chr6	138012900	138013900	1.1556006364347866
chr6	138013000	138014000	1.1654739854573437
chr6	138013100	138014100	0.7214130796512401
chr6	138013200	138014200	0.7229370775472221
chr6	138013300	138014300	0.6332510849747696
chr6	138013400	138014400	1.3460009584254942
chr6	138013500	138014500	0.3907167808444067
chr6	138013600	138014600	0.6853048875696576
chr6	138013700	138014700	0.4587093442338058
chr6	138013800	138014800	0.5986649952691514
chr6	138013900	138014900	0.6902234034021838
chr6	138014000	138015000	0.9555917861176805
chr6	138014100	138015100	1.090485237698327
chr6	138014200	138015200	0.6637802216196212
chr6	138014300	138015300	0.9868983759206252
chr6	138014400	138015400	1.5283410348964095
chr6	138014500	138015500	1.8542853164864104
chr6	138014600	138015600	1.8846310911130808
chr6	138014700	138015700	1.8439421419098585
chr6	138014800	138015800	2.099820637592785
chr6	138014900	138015900	1.9205177877042463
chr6	138015000	138016000	1.950881378666301
chr6	138015100	138016100	1.7988129740891194
chr6	138015200	138016200	1.1526066528702588
chr6	138015300	138016300	0.6568899652202824
chr6	138015400	138016400	0.3788917171523304
chr6	138015500	138016500	0.5686554097090522
chr6	138015600	138016600	0.25071137573957525
chr6	138015700	138016700	0.7772952117729869
chr6	138015800	138016800	1.2399821804725255
chr6	138015900	138016900	1.9854244252097275
chr6	138016000	138017000	2.346958673648236
chr6	138016100	138017100	2.4021177308674093
chr6	138016200	138017200	3.693067067642924
chr6	138016300	138017300	3.702549349559297
chr6	138016400	138017400	3.5304515190162267
chr6	138016500	138017500	2.9852115666533567
chr6	138016600	138017600	3.1862359175522768
chr6	138016700	138017700	2.779160503622225
chr6	138016800	138017800	2.262630270774222
chr6	138016900	138017900	2.2930891847772186
chr6	138017000	138018000	1.6957301251922237
chr6	138017100	138018100	1.95840968049522
chr6	138017200	138018200	1.3729318836932984
chr6	138017300	138018300	1.2361775138665048
chr6	138017400	138018400	1.4066598231846592
chr6	138017500	138018500	2.011851091281544
chr6	138017600	138018600	2.2484395130033623
chr6	138017700	138018700	1.8319183848090583
chr6	138017800	138018800	2.0127267806399107
chr6	138017900	138018900	1.8492237873509945
chr6	138018000	138019000	1.4049707700861065
chr6	138018100	138019100	0.766329240909232
chr6	138018200	138019200	1.4622793618751948
chr6	138018300	138019300	1.3749932542345933
chr6	138018400	138019400	1.627719725339875
chr6	138018500	138019500	1.791415979900381
chr6	138018600	138019600	1.6382796127373564
chr6	138018700	138019700	2.007088877722581
chr6	138018800	138019800	1.826686823417081
chr6	138018900	138019900	1.6159171629854625
chr6	138019000	138020000	2.3136391668267997
chr6	138019100	138020100	2.899291469310912
chr6	138019200	138020200	2.032229989278273
chr6	138019300	138020300	1.7815252114374218
chr6	138019400	138020400	2.2380190718944024
chr6	138019500	138020500	1.6932866894829932
chr6	138019600	138020600	1.8005555731614855
chr6	138019700	138020700	2.4406649441354564
chr6	138019800	138020800	3.062913949602963
chr6	138019900	138020900	3.289363739389847
chr6	138020000	138021000	3.4994631429293324
chr6	138020100	138021100	2.9497757859316187
chr6	138020200	138021200	2.9238856221722567
chr6	138020300	138021300	3.3071169903318482
chr6	138020400	138021400	2.677751722930601
chr6	138020500	138021500	2.71995964739058
chr6	138020600	138021600	2.7110054756924336
chr6	138020700	138021700	2.2086116501373665
chr6	138020800	138021800	1.5405308649722949
chr6	138020900	138021900	1.4889947861828994
chr6	138021000	138022000	1.337372831097049
chr6	138021100	138022100	2.2786077339804107
chr6	138021200	138022200	1.9505521139641755
chr6	138021300	138022300	2.171615285930453
chr6	138021400	138022400	2.0146530896206603
chr6	138021500	138022500	2.076520141938776
chr6	138022600	138023600	1.5435889426305556
chr6	138022700	138023700	1.4441500914817578
chr6	138022800	138023800	1.0972240723373408
chr6	138022900	138023900	0.8033606332634279
chr6	138023000	138024000	-0.16850054397472225
chr6	138023100	138024100	-0.11820074940114933
chr6	138023200	138024200	-0.4960161465341326
chr6	138023300	138024300	0.1795625209400441
chr6	138023400	138024400	-0.5676646451487951
chr6	138023500	138024500	-0.6140550404054699
chr6	138023600	138024600	-1.3621611975000747
chr6	138023700	138024700	-1.5859158414795456
chr6	138023800	138024800	-1.2468055939313796
chr6	138023900	138024900	-1.1180392133986463
chr6	138024000	138025000	-0.15646319092763433
chr6	138024100	138025100	-0.4690076736627117
chr6	138024200	138025200	0.2920117039680367
chr6	138024300	138025300	-0.07662933953890064
chr6	138024400	138025400	0.6453144057928897
chr6	138024500	138025500	1.191768209553071
chr6	138024600	138025600	1.5952599461368082
chr6	138024700	138025700	1.8005335784549201
chr6	138024800	138025800	1.8360895548245864
chr6	138024900	138025900	2.1173394935047467
chr6	138025000	138026000	1.5763900577255918
chr6	138025100	138026100	1.158397965189483
chr6	138025200	138026200	1.1803450466928105
chr6	138025300	138026300	1.1429763272326312
chr6	138025400	138026400	0.9172455419506708
chr6	138025500	138026500	1.0195842886260285
chr6	138025600	138026600	1.1098950786802322
chr6	138025700	138026700	0.6805232904765633
chr6	138025800	138026800	0.6284750082538628
chr6	138025900	138026900	0.02523945783894321
chr6	138026000	138027000	0.23768603544444228
chr6	138026100	138027100	0.8186118513265355
chr6	138026200	138027200	0.5380210661384939
chr6	138026300	138027300	0.906994692820093
chr6	138026400	138027400	1.0127598778868276
chr6	138026500	138027500	0.9360077092718522
chr6	138026600	138027600	0.4370873593962618
chr6	138026700	138027700	1.0243235074999932
chr6	138026800	138027800	0.9547184462286044
chr6	138026900	138027900	1.0498458007934188
chr6	138027000	138028000	0.959320683266926
chr6	138027100	138028100	1.1056557536809464
chr6	138027200	138028200	0.8455565874985963
chr6	138027300	138028300	0.7653537146256479
chr6	138027400	138028400	1.0192739447229622
chr6	138027500	138028500	0.6015381778493132
chr6	138027600	138028600	1.1579573822498863
chr6	138027700	138028700	0.6221762008820172
chr6	138027800	138028800	0.7265210883231438
chr6	138027900	138028900	0.7805509432123429
chr6	138028000	138029000	0.6440780382309126
chr6	138028100	138029100	0.3442003966163168
chr6	138028200	138029200	0.5062398234647224
chr6	138028300	138029300	0.4904659675145444
chr6	138028400	138029400	0.5977336741063195
chr6	138029200	138030200	0.4746460088597093
chr6	138029300	138030300	0.4413472939461989
chr6	138029400	138030400	0.3055238375152809
chr6	138029500	138030500	0.2774349149993807
chr6	138029600	138030600	0.15917637487460415
chr6	138029700	138030700	0.2827497834548597
chr6	138029800	138030800	0.3515410933289568
chr6	138029900	138030900	0.8827360014274755
chr6	138030000	138031000	1.1329317084051878
chr6	138030100	138031100	1.7582067289569363
chr6	138030200	138031200	2.5957822753780024
chr6	138030300	138031300	2.7090327887803194
chr6	138030400	138031400	2.603770067541588
chr6	138030500	138031500	2.6585397983933547
chr6	138030600	138031600	2.8232864367310238
chr6	138030700	138031700	2.3038405111997995
chr6	138030800	138031800	1.774489570901126
chr6	138030900	138031900	1.7238818264547977
chr6	138031000	138032000	0.9501942277622658
chr6	138031100	138032100	0.7751087229910041
chr6	138031200	138032200	0.272226759834688
chr6	138031300	138032300	0.0494271880383243
chr6	138031400	138032400	-0.07969380942806148
chr6	138031500	138032500	-0.2074343995546261
chr6	138031600	138032600	-0.8841904820680998
chr6	138031700	138032700	-0.23419583760088816
chr6	138031800	138032800	0.4615063136504356
chr6	138031900	138032900	0.5622679227000983
chr6	138032000	138033000	0.6788747059986663
chr6	138032100	138033100	0.6718979715445491
chr6	138032200	138033200	0.6689775430480248
chr6	138032300	138033300	0.7093443819985734
chr6	138032400	138033400	1.071269174136824
chr6	138032500	138033500	0.8624599374941748
chr6	138032600	138033600	2.005362626517494
chr6	138032700	138033700	1.265013561845608
chr6	138032800	138033800	1.0016218926941929
chr6	138032900	138033900	0.3257079712097181
chr6	138033000	138034000	0.46659326283127434
chr6	138033100	138034100	0.5723888375060046
chr6	138033200	138034200	0.4184779508037543
chr6	138033300	138034300	-0.0586785831517451
chr6	138033400	138034400	-0.198488778181512
chr6	138033500	138034500	0.09143359887040348
chr6	138033600	138034600	-0.1128591285625268
chr6	138033700	138034700	0.525446606634329
chr6	138033800	138034800	0.10809817425993884
chr6	138033900	138034900	0.3022748396733046
chr6	138034000	138035000	1.0679705067667247
chr6	138034100	138035100	1.2892912948194026
chr6	138034200	138035200	1.8182938153805048
chr6	138034300	138035300	2.451251092261841
chr6	138034400	138035400	2.8125339185661336
chr6	138034500	138035500	2.8348199699902787
chr6	138034600	138035600	2.5005019662539287
chr6	138034700	138035700	2.1990495025161163
chr6	138034800	138035800	2.698326331945003
chr6	138034900	138035900	2.6711630323766946
chr6	138035000	138036000	2.0981865705371767
chr6	138036100	138037100	-0.7297612005056365
chr6	138036200	138037200	-0.6559914038774112
chr6	138036300	138037300	-0.3714662312261536
chr6	138036400	138037400	-0.19787289937615507
chr6	138036500	138037500	-0.4218447189676876
chr6	138036600	138037600	-0.5819507024194289
chr6	138036700	138037700	0.16473988919968974
chr6	138036800	138037800	0.2208216200761041
chr6	138036900	138037900	0.18016102661582525
chr6	138037000	138038000	0.7638552658087131
chr6	138037100	138038100	0.917942036518338
chr6	138037200	138038200	1.2406273983758742
chr6	138037300	138038300	1.1890606031357698
chr6	138037400	138038400	0.9006475787155999
chr6	138037500	138038500	1.1813132700519686
chr6	138037600	138038600	1.5345645096130878
chr6	138037700	138038700	1.3297912583516942
chr6	138037800	138038800	0.6145083112528812
chr6	138037900	138038900	0.9803477400479405
chr6	138038000	138039000	0.9751485559114688
chr6	138038100	138039100	1.0426751097537654
chr6	138038200	138039200	0.9512156726448694
chr6	138038300	138039300	0.6605508128251679
chr6	138039500	138040500	0.8410655918062905
chr6	138039600	138040600	1.1256077168237115
chr6	138039700	138040700	1.3591623224715572
chr6	138039800	138040800	1.5160878518760532
chr6	138039900	138040900	1.245220396237191
chr6	138040000	138041000	0.9117769579816948
chr6	138040100	138041100	1.417834016448556
chr6	138040200	138041200	1.0674430906269747
chr6	138040300	138041300	0.11686711390013844
chr6	138040400	138041400	-0.038300491148187565
chr6	138040500	138041500	0.20646136524686226
chr6	138040600	138041600	0.4350615205794687
chr6	138040700	138041700	0.11938954180500247
chr6	138040800	138041800	0.4977428106536794
chr6	138040900	138041900	0.3525764269731353
chr6	138041000	138042000	0.3337416849688236
chr6	138041100	138042100	0.4767996626709471
chr6	138041200	138042200	0.3306298616588343
chr6	138041300	138042300	1.0627334332114518
chr6	138041400	138042400	0.6545605503123618
chr6	138041500	138042500	1.1922408985900133
chr6	138041600	138042600	1.0052803294739334
chr6	138041700	138042700	0.8103406874292096
chr6	138041800	138042800	0.647647907681332
chr6	138041900	138042900	0.22511372960946047
chr6	138042000	138043000	0.10028819636350862
chr6	138042100	138043100	0.07209359876215801
chr6	138042200	138043200	0.417135410153932
chr6	138042300	138043300	0.15167009617219807
chr6	138043500	138044500	-0.16497916775380844
chr6	138043600	138044600	-0.1465393353125067
chr6	138043700	138044700	-0.25739672330617946
chr6	138043800	138044800	-0.7530340100690331
chr6	138043900	138044900	-0.7852860804441881
chr6	138044000	138045000	-0.8574383776072831
chr6	138044100	138045100	-0.5829924651200087
chr6	138044200	138045200	-0.2830819988590676
chr6	138044300	138045300	0.3547212905521514
chr6	138044400	138045400	-0.1114143849522128
chr6	138044500	138045500	-0.3569215003457917
chr6	138044600	138045600	-0.2308968491606652
chr6	138044700	138045700	-0.07775676408033813
chr6	138044800	138045800	0.5987137438774202
chr6	138044900	138045900	1.1573928806206055
chr6	138045000	138046000	1.1604355231549468
chr6	138045100	138046100	1.0146435720698683
chr6	138045200	138046200	1.1959970183873776
chr6	138045300	138046300	1.2631335855352313
chr6	138045400	138046400	1.5895337421713396
chr6	138045500	138046500	1.8007960236995293
chr6	138045600	138046600	1.340757096319694
chr6	138045700	138046700	0.9598104603380481
chr6	138045800	138046800	0.1610362483552103
chr6	138045900	138046900	-0.17563109882542952
chr6	138046000	138047000	-0.37146453474650204
chr6	138046100	138047100	-0.939764888545346
chr6	138046200	138047200	-0.959273052734354
chr6	138046300	138047300	-0.9554165242238486
chr6	138046400	138047400	-1.2268044758962
chr6	138046900	138047900	0.06837281036610994
chr6	138047000	138048000	0.12528984666901638
chr6	138047100	138048100	-0.4354006974564812
chr6	138047200	138048200	-0.4236330858542446
chr6	138047300	138048300	-0.6067257161707316
chr6	138047400	138048400	-0.4238418103376404
chr6	138047500	138048500	-0.0338668155114171
chr6	138047600	138048600	-0.5083727824183963
chr6	138047700	138048700	0.15835792892249587
chr6	138047800	138048800	-0.19011898719295864
chr6	138047900	138048900	-0.16060252684700418
chr6	138048000	138049000	-0.6296411682347535
chr6	138048100	138049100	-0.0612197457783208
chr6	138048200	138049200	0.09087159399400196
chr6	138048300	138049300	0.4361133361504033
chr6	138048400	138049400	0.23696499715427435
chr6	138048500	138049500	-0.5469729446881904
chr6	138048600	138049600	-0.3104620635001427
chr6	138049700	138050700	-1.4792204976295522
chr6	138049800	138050800	-1.4900804507569023
chr6	138049900	138050900	-1.4086759767427446
chr6	138050000	138051000	-1.3086488885449143
chr6	138050100	138051100	-1.2146659606697476
chr6	138050200	138051200	-1.471152113955173
chr6	138050300	138051300	-1.7216765108988163
chr6	138050400	138051400	-1.4346803396849526
chr6	138050500	138051500	-0.5483422190471408
chr6	138050600	138051600	-0.9209420060274432
chr6	138050700	138051700	-0.8955031669699263
chr6	138050800	138051800	-0.9251365848124168
chr6	138050900	138051900	-0.7111659860113326
chr6	138051000	138052000	-0.4919469330213556
chr6	138051100	138052100	-0.3212948914391308
chr6	138051200	138052200	0.09110717893578137
chr6	138051300	138052300	0.3236226469220455
chr6	138051400	138052400	0.20018960084672505
chr6	138051500	138052500	0.16777755100805694
chr6	138051600	138052600	0.422383708607108
chr6	138051700	138052700	0.6723817260334836
chr6	138051800	138052800	0.7069550296891836
chr6	138051900	138052900	0.7528151911229545
chr6	138052000	138053000	0.5756999900742275
chr6	138052100	138053100	0.07349401371762088
chr6	138052200	138053200	-0.08944115417323856
chr6	138052300	138053300	-0.021510018593360547
chr6	138052400	138053400	-0.09012670131948153
chr6	138052500	138053500	-0.2373973661002219
chr6	138052600	138053600	-0.1458739964876382
chr6	138052700	138053700	-0.36266714921248455
chr6	138052800	138053800	-0.6596047021558888
chr6	138052900	138053900	-1.1886754661743997
chr6	138053000	138054000	-1.3006563526201471
chr6	138053100	138054100	-1.0529621341278852
chr6	138053200	138054200	-1.1393338407217843
chr6	138053300	138054300	-1.2130365967429968
chr6	138053400	138054400	-0.3782571211237212
chr6	138053500	138054500	-0.4244943197079831
chr6	138053600	138054600	-0.9650537283251792
chr6	138053700	138054700	-0.7565388262912117
chr6	138053800	138054800	-0.04345673208492794
chr6	138053900	138054900	0.5184402990767945
chr6	138054000	138055000	0.609515184981289
chr6	138054100	138055100	0.4072551363910631
chr6	138054200	138055200	0.6158670461003427
chr6	138054300	138055300	0.6469285108807038
chr6	138054400	138055400	0.3368346896136219
chr6	138054500	138055500	0.7226830379008821
chr6	138054600	138055600	0.8179623968137347
chr6	138054700	138055700	0.1625490204409825
chr6	138054800	138055800	-0.3199880303580444
chr6	138054900	138055900	-0.16663429223307188
chr6	138055000	138056000	-0.739121283402131
chr6	138055100	138056100	-0.9604189101571592
chr6	138055200	138056200	-1.0065815821427675
chr6	138055300	138056300	-0.9147632482924274
chr6	138055400	138056400	-0.684312676387603
chr6	138055500	138056500	-0.8830321045369645
chr6	138055600	138056600	-0.7978865058389365
chr6	138055700	138056700	0.00864088689106349
chr6	138055800	138056800	0.26952914605827605
chr6	138055900	138056900	-0.5699125902594698
chr6	138056000	138057000	-0.018897487542265005
chr6	138056100	138057100	-0.17682013986936804
chr6	138056200	138057200	-0.4919393040971162
chr6	138056300	138057300	-0.3262508450276433
chr6	138056400	138057400	-1.0007865812356722
chr6	138056500	138057500	-0.9620952902431864
chr6	138056600	138057600	-0.4945597039668833
chr6	138056700	138057700	-0.05448120710037658
chr6	138056800	138057800	0.2681368688277846
chr6	138056900	138057900	0.6038592655645451
chr6	138057000	138058000	0.4467518388653237
chr6	138057100	138058100	1.2762201478960928
chr6	138057200	138058200	1.4080548301852431
chr6	138058300	138059300	0.2775626739775828
chr6	138058400	138059400	0.3022428087240129
chr6	138058500	138059500	0.1480732568739463
chr6	138058600	138059600	-0.2254376421123529
chr6	138059900	138060900	0.7206930732316735
chr6	138060000	138061000	1.4667598694101474
chr6	138060100	138061100	1.4264207885725553
chr6	138060200	138061200	1.4251625709017308
chr6	138060300	138061300	1.2122692907044637
chr6	138060400	138061400	0.7428531212540231
chr6	138060500	138061500	1.1310528496900945
chr6	138060600	138061600	0.8593597499514021
chr6	138060700	138061700	0.8711894002255549
chr6	138060800	138061800	0.90158491263668
chr6	138060900	138061900	0.8506176982582108
chr6	138061000	138062000	0.8205093955040839
chr6	138061100	138062100	1.4588123458756586
chr6	138061200	138062200	2.438812633775713
chr6	138061300	138062300	2.749000681131552
chr6	138061400	138062400	2.866684882148593
chr6	138061500	138062500	2.3199570047548645
chr6	138061600	138062600	2.061034089681091
chr6	138061700	138062700	2.132700550617902
chr6	138061800	138062800	2.5125052912566965
chr6	138061900	138062900	2.1932393223786883
chr6	138062000	138063000	2.0403035955075497
chr6	138062100	138063100	1.5234699128733518
chr6	138062200	138063200	0.7447797278706884
chr6	138062300	138063300	0.819282856580365
chr6	138062400	138063400	1.1184039690221936
chr6	138062500	138063500	2.0915657780893318
chr6	138062600	138063600	1.911297746391036
chr6	138062700	138063700	1.8899514361976224
chr6	138062800	138063800	1.0767767579358467
chr6	138062900	138063900	1.0284860314697353
chr6	138063000	138064000	0.475718394553456
chr6	138063100	138064100	-0.12771309125719146
chr6	138063200	138064200	-0.2339656603791569
chr6	138063400	138064400	-0.5754098593986783
chr6	138063800	138064800	1.0874418401136567
chr6	138063900	138064900	0.6592564926212564
chr6	138064000	138065000	0.7008730694284631
chr6	138064100	138065100	0.7319403756677877
chr6	138064400	138065400	-0.06678778323951798
chr6	138065200	138066200	0.5765566104169016
chr6	138065300	138066300	0.7355348784961468
chr6	138065400	138066400	1.1546445749148408
chr6	138065500	138066500	0.4198276153743781
chr6	138065600	138066600	0.5816465272628474
chr6	138065700	138066700	0.42560531275144986
chr6	138065800	138066800	0.3000314409823228
chr6	138065900	138066900	0.3817123288137816
chr6	138066000	138067000	0.4725222054171677
chr6	138066100	138067100	-0.3048390762680513
chr6	138066200	138067200	0.2666151581912621
chr6	138066300	138067300	-0.15007654652022592
chr6	138066400	138067400	-0.6249157997869546
chr6	138066500	138067500	-0.20544351018304446
chr6	138066600	138067600	-0.759270469913629
chr6	138066700	138067700	-1.2621725468868308
chr6	138066800	138067800	-1.3134668175661015
chr6	138066900	138067900	-1.548877324911304
chr6	138067000	138068000	-1.6850427478122305
chr6	138067100	138068100	-1.4875718785333572
chr6	138067200	138068200	-1.6908279459758502
chr6	138067300	138068300	-1.0504501993705189
chr6	138067400	138068400	-0.2256631347416743
chr6	138067500	138068500	-0.6188784563624729
chr6	138067900	138068900	1.9919598756262704
chr6	138068000	138069000	2.449286853771004
chr6	138068100	138069100	2.085895587679711
chr6	138068200	138069200	2.29047471505614
chr6	138068300	138069300	1.5839156189770438
chr6	138068400	138069400	1.1465994480080992
chr6	138068500	138069500	1.263604447713633
chr6	138068600	138069600	1.4776348475821477
chr6	138068700	138069700	2.0159449579490603
chr6	138068800	138069800	2.171489170302529
chr6	138068900	138069900	2.805739488669839
chr6	138069000	138070000	2.171227458927774
chr6	138069100	138070100	2.620740145266589
chr6	138069200	138070200	2.7674982193489326
chr6	138069300	138070300	3.024914631149988
chr6	138069400	138070400	3.256734569278532
chr6	138069500	138070500	3.0280053122705257
chr6	138069600	138070600	2.853546017351756
chr6	138069700	138070700	2.05492480867677
chr6	138069800	138070800	1.3103081758381223
chr6	138069900	138070900	0.8060544994301309
chr6	138070000	138071000	1.4962039278062906
chr6	138070100	138071100	1.3263342316558941
chr6	138070200	138071200	1.0158834865964246
chr6	138070300	138071300	0.408317953030616
chr6	138070400	138071400	0.23212430326771405
chr6	138070500	138071500	0.15826304922984524
chr6	138070600	138071600	0.20237636990248487
chr6	138070700	138071700	0.09704398296289686
chr6	138070800	138071800	-0.6085966281185611
chr6	138070900	138071900	-0.10472189322627366
chr6	138071000	138072000	-0.17575739998149256
chr6	138071100	138072100	0.2580777513693
chr6	138071200	138072200	0.1443925960134307
chr6	138071300	138072300	1.1051990322562903
chr6	138071400	138072400	1.0933588086102282
chr6	138071500	138072500	1.0504449385991843
chr6	138071600	138072600	1.586469536892319
chr6	138071700	138072700	1.987780786253405
chr6	138071800	138072800	2.5060043435575587
chr6	138071900	138072900	2.5435396342562315
chr6	138072000	138073000	2.1963814853678256
chr6	138072100	138073100	1.8295912687519569
chr6	138072200	138073200	2.250512899782456
chr6	138072300	138073300	1.925390879711642
chr6	138072400	138073400	1.7956527042529762
chr6	138072500	138073500	1.8918040092358568
chr6	138072600	138073600	1.979558559086912
chr6	138072700	138073700	1.5476703652221115
chr6	138072800	138073800	0.596344981476042
chr6	138072900	138073900	0.13499801067423015
chr6	138073000	138074000	0.6942936506146257
chr6	138073100	138074100	0.28998528879273344
chr6	138073200	138074200	-0.1030020445172661
chr6	138073300	138074300	0.016445530725753922
chr6	138073400	138074400	0.622263417485187
chr6	138073500	138074500	0.09963195818048376
chr6	138073600	138074600	-0.3311993511249013
chr6	138073700	138074700	-0.6015319102438105
chr6	138073800	138074800	0.23305427330942904
chr6	138073900	138074900	-0.19788314310432187
chr6	138074000	138075000	-0.4296101602450613
chr6	138074100	138075100	0.14502469244971444
chr6	138074200	138075200	0.2474330329580036
chr6	138074300	138075300	0.5968289442974315
chr6	138074400	138075400	0.28624271337261675
chr6	138074500	138075500	1.1119992371603808
chr6	138074600	138075600	0.2957816156207123
chr6	138074700	138075700	0.19283148672843986
chr6	138074800	138075800	-0.1254186120387445
chr6	138074900	138075900	0.7403339255081135
chr6	138075000	138076000	0.07019505498770644
chr6	138075100	138076100	-0.28399255147441393
chr6	138075200	138076200	-0.6271085189796348
chr6	138075300	138076300	-1.1916389544276602
chr6	138075400	138076400	-1.0006146607168849
chr6	138075500	138076500	-1.4909521314092795
chr6	138075600	138076600	-0.8041187993162998
chr6	138075700	138076700	-0.6993745464020881
chr6	138075800	138076800	-0.5295912165386362
chr6	138075900	138076900	-0.5920523893970402
chr6	138076000	138077000	0.3262900665618577
chr6	138076300	138077300	1.4815747703023905
chr6	138077000	138078000	0.6417040253915463
chr6	138077100	138078100	0.3864143420381443
chr6	138077200	138078200	-0.39247301561079057
chr6	138077300	138078300	-0.16897219464512606
chr6	138077400	138078400	-0.08411670983564459
chr6	138077500	138078500	0.0738062453965541
chr6	138077600	138078600	0.1782532589531754
chr6	138077700	138078700	0.6204656199798444
chr6	138077800	138078800	0.14726294626267286
chr6	138077900	138078900	0.4141481788650009
chr6	138078000	138079000	0.44943311072592945
chr6	138078100	138079100	0.3871335530127693
chr6	138078200	138079200	0.2610811539995643
chr6	138078300	138079300	0.4911743745856684
chr6	138078400	138079400	0.09889440635992458
chr6	138078500	138079500	-0.0165420302252764
chr6	138078600	138079600	-0.16694803767113048
chr6	138078700	138079700	-1.0329820887418866
chr6	138078800	138079800	-0.7384664707977565
chr6	138078900	138079900	-0.6626138678225806
chr6	138079000	138080000	-0.5968704471404214
chr6	138079100	138080100	-1.045528087843841
chr6	138079200	138080200	-0.8139444429875328
chr6	138079300	138080300	-0.6872270688496956
chr6	138079400	138080400	0.11322333981163896
chr6	138079500	138080500	-0.06828549918203301
chr6	138079600	138080600	0.05202818859455872
chr6	138079700	138080700	0.8353155507619274
chr6	138079800	138080800	1.0021343565646876
chr6	138079900	138080900	0.9427348019544538
chr6	138080000	138081000	0.5344469469609643
chr6	138080100	138081100	1.1270900662013004
chr6	138080200	138081200	1.5682959960778844
chr6	138080300	138081300	1.8822689412048468
chr6	138080500	138081500	2.1125994523806924
chr6	138081600	138082600	0.9435004513632422
chr6	138081700	138082700	1.0572572916684009
chr6	138081800	138082800	1.152434935150296
chr6	138081900	138082900	1.1798689015883772
chr6	138082000	138083000	1.9745801939678178
chr6	138082100	138083100	1.7382674582059527
chr6	138082200	138083200	1.5985111446073894
chr6	138082300	138083300	2.1268456473619883
chr6	138082400	138083400	2.0543088307791137
chr6	138082500	138083500	1.940442020396192
chr6	138082600	138083600	2.564070555107499
chr6	138082700	138083700	2.4107146871591167
chr6	138082800	138083800	1.82382469132986
chr6	138082900	138083900	1.7864747996054249
chr6	138083000	138084000	0.5286927798863871
chr6	138083100	138084100	0.8325019052849776
chr6	138083200	138084200	0.5189124829555056
chr6	138083300	138084300	-0.08170512591406842
chr6	138083400	138084400	-0.12880260650286496
chr6	138083500	138084500	-0.09836127772067242
chr6	138083600	138084600	-0.10234079227041973
chr6	138083700	138084700	0.10250260033449143
chr6	138083800	138084800	0.5088517080645333
chr6	138083900	138084900	0.3158520658382553
chr6	138084000	138085000	0.9946641524341873
chr6	138084100	138085100	0.4384694741337031
chr6	138084200	138085200	0.8140628578237245
chr6	138084300	138085300	1.5449444322076749
chr6	138084400	138085400	1.2950591690393216
chr6	138084500	138085500	1.6606694944704483
chr6	138084600	138085600	1.0186471037646554
chr6	138084700	138085700	0.7060011653027729
chr6	138084800	138085800	1.0175809275686447
chr6	138084900	138085900	0.8901196357282436
chr6	138085000	138086000	0.7862640610899584
chr6	138085100	138086100	1.3339291616584883
chr6	138085200	138086200	1.5125265352658923
chr6	138085300	138086300	1.0236778436997542
chr6	138086400	138087400	-1.4226111043991128
chr6	138086500	138087500	-1.7406521325894473
chr6	138086600	138087600	-1.5863089033032356
chr6	138086700	138087700	-1.2183721430773635
chr6	138086800	138087800	-1.5714631907996273
chr6	138086900	138087900	-1.1328914072675382
chr6	138087000	138088000	-0.5858189360139877
chr6	138087100	138088100	-0.021960345397769348
chr6	138087200	138088200	-0.4743967369091132
chr6	138087300	138088300	-0.4542387843588901
chr6	138087400	138088400	-0.30523151264077725
chr6	138087500	138088500	0.2157144145170972
chr6	138087600	138088600	-0.09118743509789468
chr6	138087700	138088700	-0.2230698671032458
chr6	138087800	138088800	-0.09620590058577286
chr6	138087900	138088900	-0.40000857631041703
chr6	138088000	138089000	-0.2535421131872015
chr6	138088100	138089100	-0.2414560250538449
chr6	138088200	138089200	0.03347576886119353
chr6	138088300	138089300	0.6386444659046036
chr6	138088400	138089400	0.5458553627492674
chr6	138088500	138089500	0.5982124267382958
chr6	138088600	138089600	1.2363126522096102
chr6	138088700	138089700	0.7389424574637209
chr6	138088800	138089800	0.2409741084580179
chr6	138088900	138089900	-0.05677023918814349
chr6	138089000	138090000	0.1018129454407945
chr6	138089100	138090100	0.08200154954743567
chr6	138089200	138090200	0.39929737587849456
chr6	138089300	138090300	0.4709901669147702
chr6	138089400	138090400	0.30782188900092644
chr6	138089500	138090500	0.05292051239550561
chr6	138089600	138090600	-0.12316562730236595
chr6	138089700	138090700	0.8008855401952687
chr6	138089800	138090800	1.7402686440422712
chr6	138089900	138090900	1.982706700050594
chr6	138090000	138091000	1.625816493823654
chr6	138090100	138091100	1.9056558934787624
chr6	138090200	138091200	1.9231790801325321
chr6	138090300	138091300	1.5621643084158068
chr6	138090400	138091400	1.8511095158143325
chr6	138090500	138091500	2.0458108804811648
chr6	138090600	138091600	1.8801486790363031
chr6	138090700	138091700	1.2272851429698552
chr6	138090800	138091800	0.7144991843460327
chr6	138092000	138093000	2.079739124474695
chr6	138092100	138093100	2.3137934499184647
chr6	138092200	138093200	2.148369802053856
chr6	138092300	138093300	1.9797057557637936
chr6	138092400	138093400	2.1010222418705027
chr6	138092500	138093500	2.5071066648005447
chr6	138092600	138093600	2.650712572129413
chr6	138092700	138093700	2.1991136495203496
chr6	138092800	138093800	2.5649550471700406
chr6	138092900	138093900	2.262343880215429
chr6	138093000	138094000	1.8156172392947816
chr6	138093100	138094100	1.5300212020237547
chr6	138093200	138094200	1.5529696702217126
chr6	138093300	138094300	1.996139301450215
chr6	138093400	138094400	1.952456074268493
chr6	138093500	138094500	2.4533822155542127
chr6	138093700	138094700	2.874605867949851
chr6	138093800	138094800	3.6302784196250446
chr6	138093900	138094900	3.763289710235411
chr6	138094000	138095000	3.332195222464332
chr6	138094100	138095100	3.3163295968940174
chr6	138094200	138095200	3.346848590232564
chr6	138094300	138095300	3.3241252847713856
chr6	138094400	138095400	3.7673084799204815
chr6	138094500	138095500	3.5382560556971714
chr6	138094600	138095600	3.3708807065949045
chr6	138094700	138095700	2.398722303075565
chr6	138094800	138095800	0.90245357242071
chr6	138094900	138095900	0.4335860618025923
chr6	138095000	138096000	0.865529035194764
chr6	138095100	138096100	1.3756584738037685
chr6	138095200	138096200	1.4750476897628937
chr6	138095300	138096300	1.4233987035819642
chr6	138095400	138096400	0.9872907847289376
chr6	138095500	138096500	0.6201355685089391
chr6	138095600	138096600	-0.2975340660505299
chr6	138095700	138096700	0.1745610931579251
chr6	138095800	138096800	0.6779417094359741
chr6	138095900	138096900	1.0839042919115462
chr6	138096000	138097000	0.821376439942523
chr6	138096100	138097100	0.2876062552542152
chr6	138096200	138097200	0.3721690022472437
chr6	138096300	138097300	1.0554686275006249
chr6	138096400	138097400	1.270958203026274
chr6	138096500	138097500	1.5237523962949588
chr6	138096600	138097600	2.7494775597410044
chr6	138096700	138097700	2.53541748696923
chr6	138096800	138097800	2.6488229943496964
chr6	138096900	138097900	2.7529922561846694
chr6	138097000	138098000	2.8594475395836874
chr6	138097100	138098100	2.5186379314143843
chr6	138097200	138098200	2.996384477374872
chr6	138097300	138098300	3.0857986584471724
chr6	138097400	138098400	2.791785185399993
chr6	138097500	138098500	2.8576115970660774
chr6	138097600	138098600	2.648722406390456
chr6	138097700	138098700	2.7074450275075903
chr6	138097800	138098800	2.8879460604208838
chr6	138097900	138098900	2.6333408061432206
chr6	138098000	138099000	2.3266436554828753
chr6	138098100	138099100	2.2969924130715
chr6	138098200	138099200	1.482994607445634
chr6	138098300	138099300	1.2674238602756374
chr6	138098400	138099400	1.5123389533859135
chr6	138098500	138099500	1.0334717839166043
chr6	138098600	138099600	0.9535874798097724
chr6	138098700	138099700	0.7419081178031387
chr6	138098800	138099800	0.6383746307116764
chr6	138098900	138099900	0.3885712354135106
chr6	138099000	138100000	0.46209290109623324
chr6	138099100	138100100	0.6640917838364181
chr6	138099200	138100200	1.0159122150526254
chr6	138099300	138100300	0.8116078628348222
chr6	138099400	138100400	1.2588478642948255
chr6	138099500	138100500	1.3115935025914611
chr6	138099600	138100600	1.6995067607209953
chr6	138099700	138100700	2.101010009383655
chr6	138099800	138100800	1.4944596980834732
chr6	138099900	138100900	1.4319230343762597
chr6	138100000	138101000	1.6728754959135193
chr6	138100100	138101100	2.005929287899222
chr6	138100200	138101200	2.1365524103225337
chr6	138100300	138101300	2.224672648876094
chr6	138100400	138101400	1.2970524489377242
chr6	138100500	138101500	1.251432222277552
chr6	138100600	138101600	0.381381911723916
chr6	138100700	138101700	0.3405777509834293
chr6	138100800	138101800	1.0332197360867466
chr6	138100900	138101900	1.0453159901886906
chr6	138101000	138102000	1.305632908766769
chr6	138101100	138102100	1.2719676650008709
chr6	138101200	138102200	1.5240773203717992
chr6	138101300	138102300	0.8811564617832092
chr6	138101400	138102400	1.3095206024704509
chr6	138101500	138102500	1.5197497996134204
chr6	138101600	138102600	2.208952669480985
chr6	138101700	138102700	1.977697289617584
chr6	138101800	138102800	1.83295230839062
chr6	138101900	138102900	1.3747693974098316
chr6	138102000	138103000	0.7868668687281292
chr6	138102100	138103100	0.7301181769773932
chr6	138102200	138103200	0.40158158369712543
chr6	138102300	138103300	1.07861082539069
chr6	138102400	138103400	0.9887423898269498
chr6	138102500	138103500	0.4300859623104132
chr6	138102600	138103600	0.4001094837793036
chr6	138102700	138103700	1.3116907656686478
chr6	138102800	138103800	1.798480913620333
chr6	138102900	138103900	2.5280555536127443
chr6	138103000	138104000	3.0331896254045327
chr6	138103100	138104100	3.335584819839585
chr6	138103200	138104200	3.4993331484912127
chr6	138103300	138104300	3.360734545166497
chr6	138103400	138104400	3.3673298357959363
chr6	138103500	138104500	3.706800618224833
chr6	138103600	138104600	3.487960376594008
chr6	138103700	138104700	2.6481321811048755
chr6	138103800	138104800	2.125753709008937
chr6	138107000	138108000	4.8158570572013355
chr6	138107100	138108100	4.479161340264392
chr6	138107200	138108200	3.9389034669499736
chr6	138107300	138108300	2.463131231191681
chr6	138107400	138108400	2.3478028594791627
chr6	138107500	138108500	2.2217507339294427
chr6	138107600	138108600	2.1876912120009826
chr6	138107700	138108700	1.5675082389632031
chr6	138107800	138108800	1.1997982823605484
chr6	138107900	138108900	0.8510943839527326
chr6	138108000	138109000	0.7950119384676494
chr6	138108100	138109100	0.6863333942570596
chr6	138108200	138109200	-0.2575987224377729
chr6	138108300	138109300	0.7029834806725903
chr6	138108700	138109700	0.4206801197037424
chr6	138108800	138109800	0.07254641107583452
chr6	138108900	138109900	1.0416299595205176
chr6	138109000	138110000	0.5311281335017042
chr6	138109100	138110100	0.8903120107520115
chr6	138109200	138110200	1.1581399350359949
chr6	138109300	138110300	0.9796390045245402
chr6	138109400	138110400	1.1220497500959281
chr6	138109500	138110500	1.2988980480401873
chr6	138109600	138110600	1.5364411070244033
chr6	138109700	138110700	1.5058938641880857
chr6	138109800	138110800	1.962647216922091
chr6	138109900	138110900	1.3439290040054257
chr6	138110000	138111000	1.7008401901291963
chr6	138110100	138111100	1.1536237610331934
chr6	138110200	138111200	1.097871813765075
chr6	138110300	138111300	1.2824735241608118
chr6	138110400	138111400	1.4327405214892004
chr6	138110500	138111500	1.55695277314474
chr6	138110600	138111600	1.2517940016285118
chr6	138110700	138111700	1.0714499830876818
chr6	138110800	138111800	0.9330888161589128
chr6	138110900	138111900	1.1028150776683503
chr6	138111000	138112000	1.17162110110722
chr6	138111100	138112100	1.2859791811970838
chr6	138111200	138112200	1.6114718555201113
chr6	138111300	138112300	1.4232784018979048
chr6	138111400	138112400	1.2742236170405377
chr6	138111500	138112500	0.9497862641467896
chr6	138111600	138112600	0.8864173952638241
chr6	138111700	138112700	0.9509889619253381
chr6	138111800	138112800	0.9856211760787504
chr6	138111900	138112900	0.49142081516478203
chr6	138112000	138113000	0.47026242016066444
chr6	138112100	138113100	0.9837780234827151
chr6	138112200	138113200	0.9780971159298959
chr6	138112300	138113300	1.2658258698506029
chr6	138112400	138113400	1.1712307620390248
chr6	138112500	138113500	1.568230500118896
chr6	138112600	138113600	1.904377262855372
chr6	138112700	138113700	1.983340216906312
chr6	138112800	138113800	1.8685528124060613
chr6	138114900	138115900	0.7798974790262128
chr6	138115000	138116000	0.4799253507955925
chr6	138115100	138116100	0.5492676027630231
chr6	138115200	138116200	0.3494082971353552
chr6	138115300	138116300	0.3552042152842865
chr6	138115400	138116400	0.3033447807422481
chr6	138115500	138116500	0.9000197617584191
chr6	138115600	138116600	1.166329713661438
chr6	138115700	138116700	1.0182244066691344
chr6	138115800	138116800	0.8675487796750205
chr6	138115900	138116900	1.1036536936395511
chr6	138116000	138117000	1.399658422028915
chr6	138116100	138117100	1.8360980148694208
chr6	138116200	138117200	2.3096350174541755
chr6	138116300	138117300	2.3318597211329566
chr6	138116400	138117400	2.504473796673232
chr6	138116500	138117500	1.7289166722099691
chr6	138116600	138117600	1.4407216024336644
chr6	138116700	138117700	0.8495366971543302
chr6	138116800	138117800	0.9287250797025524
chr6	138116900	138117900	0.1837255135789921
chr6	138117000	138118000	0.2473008862827415
chr6	138117100	138118100	-0.4204301698411375
chr6	138117200	138118200	-0.7861443690560649
chr6	138117300	138118300	-1.1338552423963082
chr6	138117400	138118400	-1.3637907667534928
chr6	138117500	138118500	-0.9673448966090102
chr6	138117600	138118600	-0.9066430244270568
chr6	138117700	138118700	-0.5841531047133129
chr6	138117800	138118800	0.07592328210671248
chr6	138117900	138118900	0.5508655970428806
chr6	138118000	138119000	0.13704533499147786
chr6	138118100	138119100	0.6577311456956217
chr6	138118200	138119200	0.8988090185064421
chr6	138118300	138119300	0.9947738283436878
chr6	138118400	138119400	0.5756265065117877
chr6	138118500	138119500	0.5996415421898339
chr6	138118600	138119600	0.14482152150959335
chr6	138118700	138119700	0.13267726039878758
chr6	138118800	138119800	-0.5320875042647214
chr6	138118900	138119900	-0.7885860880930943
chr6	138119000	138120000	-0.5621417805214811
chr6	138119100	138120100	-0.13595475614888575
chr6	138119200	138120200	0.02465930186286953
chr6	138119300	138120300	-0.15625648007663193
chr6	138119400	138120400	-0.6124439081367357
chr6	138119500	138120500	-0.6968619676088446
chr6	138119600	138120600	0.3298883960380661
chr6	138119700	138120700	0.5418647412221049
chr6	138119800	138120800	0.8253627178817076
chr6	138119900	138120900	0.7107130885073307
chr6	138120000	138121000	0.8940468205932348
chr6	138120100	138121100	-0.10634848522861212
chr6	138120200	138121200	-0.7620453380521562
chr6	138120300	138121300	-0.4849541529079531
chr6	138120400	138121400	0.5810507100021132
chr6	138120500	138121500	-0.1798094686727905
chr6	138120600	138121600	-0.9059763719332584
chr6	138120700	138121700	-1.195088031824984
chr6	138120800	138121800	-1.4800270592443283
chr6	138120900	138121900	-1.3951363398413368
chr6	138121000	138122000	-1.2966400287400373
chr6	138121100	138122100	-0.5851559728518907
chr6	138121200	138122200	-0.3658028376309749
chr6	138121300	138122300	-0.11598099835754574
chr6	138121400	138122400	-0.5109788187748823
chr6	138121500	138122500	-0.011423876017340887
chr6	138121600	138122600	-0.30727860610807706
chr6	138121700	138122700	-0.08821247862538288
chr6	138121800	138122800	-0.17637356972268667
chr6	138121900	138122900	0.05141011076018485
chr6	138122000	138123000	-0.12121863585411301
chr6	138122100	138123100	-0.5527445765857549
chr6	138122200	138123200	-0.08694341103708568
chr6	138122300	138123300	-0.19173590677120766
chr6	138122400	138123400	-0.12816955720094195
chr6	138122500	138123500	-0.04686261295177125
chr6	138122600	138123600	0.6260851529357371
chr6	138122700	138123700	0.3184387070459891
chr6	138122800	138123800	-0.08241601710670247
chr6	138122900	138123900	-0.2021836688744228
chr6	138123000	138124000	-0.49763650932589826
chr6	138123100	138124100	-0.8569294001020801
chr6	138123200	138124200	-1.0642171840886991
chr6	138123300	138124300	-1.2825072969884586
chr6	138123400	138124400	-1.3627212768726755
chr6	138123500	138124500	-0.9537217754152058
chr6	138123600	138124600	-1.2333241817736005
chr6	138123700	138124700	-1.0061968455805306
chr6	138123800	138124800	-0.9941733019564492
chr6	138123900	138124900	-1.5625389948517514
chr6	138124000	138125000	-1.7848875203405778
chr6	138124100	138125100	-1.2636961872699568
chr6	138124200	138125200	-1.2108757234702934
chr6	138124300	138125300	-1.2964012635510755
chr6	138124400	138125400	-1.8666988468355783
chr6	138124500	138125500	-2.502430165358834
chr6	138124600	138125600	-2.660888304311502
chr6	138124700	138125700	-2.9397015354806046
chr6	138124800	138125800	-2.5457389784527225
chr6	138124900	138125900	-1.839605023300381
chr6	138125000	138126000	-1.5282728208446232
chr6	138125100	138126100	-1.0218127592641046
chr6	138125200	138126200	-1.5136343258542853
chr6	138125300	138126300	-2.1051639355341942
chr6	138125400	138126400	-1.3441829888363823
chr6	138125500	138126500	-1.2179064250731024
chr6	138125600	138126600	-1.0238777528679772
chr6	138125700	138126700	-0.7322806443608295
chr6	138125800	138126800	0.10329391442360776
chr6	138125900	138126900	-0.5360270889560227
chr6	138126000	138127000	-0.5665306976094128
chr6	138126100	138127100	-0.8095331907536186
chr6	138126200	138127200	0.013622984035226477
chr6	138126300	138127300	0.5028320565252116
chr6	138126400	138127400	0.0842464172171596
chr6	138126500	138127500	0.3240035699700789
chr6	138126600	138127600	0.7971917268631522
chr6	138126700	138127700	0.5555908471482314
chr6	138126800	138127800	-0.2999224098299599
chr6	138126900	138127900	0.3828823199171607
chr6	138127000	138128000	0.4762713929317474
chr6	138127100	138128100	-0.028863833433620038
chr6	138127200	138128200	-0.8284520941736767
chr6	138127300	138128300	-0.4900594659658733
chr6	138127400	138128400	0.20906327646204387
chr6	138127500	138128500	0.6731043935658969
chr6	138127600	138128600	0.3508641270824081
chr6	138127700	138128700	0.3166027899712537
chr6	138128800	138129800	1.4154946849753145
chr6	138128900	138129900	1.263580107753705
chr6	138129000	138130000	1.5329221207553936
chr6	138129100	138130100	1.9102976163247007
chr6	138129200	138130200	1.984153732369316
chr6	138129300	138130300	2.2671864102366306
chr6	138129400	138130400	1.823570975187307
chr6	138129500	138130500	1.8968208449775181
chr6	138129600	138130600	1.3203028939075356
chr6	138129700	138130700	0.8658552775596707
chr6	138129800	138130800	1.3444123564085078
chr6	138129900	138130900	1.8642873517392384
chr6	138130000	138131000	1.2586096335792956
chr6	138130100	138131100	1.000176803034373
chr6	138130200	138131200	1.3162635642566711
chr6	138130300	138131300	0.7538671675305538
chr6	138130400	138131400	0.5885246140993358
chr6	138131500	138132500	0.207429019616864
chr6	138131600	138132600	0.9034581159753368
chr6	138131700	138132700	0.7850072570676808
chr6	138131800	138132800	1.039048728516354
chr6	138131900	138132900	1.0341423950901676
chr6	138132000	138133000	0.8946990896486705
chr6	138132100	138133100	0.5834296292932121
chr6	138132200	138133200	0.5886645997764327
chr6	138132300	138133300	1.052332491027958
chr6	138132400	138133400	0.6595400291885606
chr6	138132500	138133500	0.7059481350284534
chr6	138132600	138133600	-0.20233760378409688
chr6	138132700	138133700	0.11565705939676114
chr6	138132800	138133800	-0.42259092547065547
chr6	138132900	138133900	-0.92865922579862
chr6	138133000	138134000	-0.41627882270954886
chr6	138133100	138134100	0.10478972597455023
chr6	138133200	138134200	0.31352864658939217
chr6	138133300	138134300	0.2272785870273037
chr6	138133400	138134400	0.05042384590275545
chr6	138133500	138134500	-0.10396559932358253
chr6	138133600	138134600	-0.273061738305735
chr6	138133700	138134700	-0.3556150072623765
chr6	138133800	138134800	-0.7599819039432156
chr6	138133900	138134900	-0.8475615121447981
chr6	138134000	138135000	-1.0582138687970046
chr6	138134100	138135100	-1.4187784835758783
chr6	138134200	138135200	-0.9531564997956048
chr6	138134300	138135300	-1.0731183213493003
chr6	138134400	138135400	-0.861709660103943
chr6	138134500	138135500	-0.6863757398268598
chr6	138134600	138135600	-0.8449323296506834
chr6	138134700	138135700	-1.288017016482346
chr6	138134800	138135800	-1.4433770895980822
chr6	138134900	138135900	-1.1594915477653052
chr6	138135000	138136000	-1.1857632292343894
chr6	138135100	138136100	-1.2923613317157918
chr6	138135200	138136200	-2.7229898881061687
chr6	138135300	138136300	-2.8600587300504885
chr6	138135400	138136400	-3.103792497500608
chr6	138135500	138136500	-3.0240593978653414
chr6	138135600	138136600	-2.335162450136405
chr6	138135700	138136700	-1.6494399340041628
chr6	138135800	138136800	-1.2846864227079966
chr6	138135900	138136900	-0.4539771578422008
chr6	138136000	138137000	-0.3681484628603879
chr6	138136100	138137100	-0.29413458270055315
chr6	138136200	138137200	0.4073028272119554
chr6	138136300	138137300	1.0733973400767771
chr6	138136400	138137400	2.2362708741505166
chr6	138136500	138137500	2.270711632120853
chr6	138136600	138137600	2.566718740917358
chr6	138136700	138137700	1.8555170854813767
chr6	138136800	138137800	2.22396148580835
chr6	138136900	138137900	1.37592042847538
chr6	138137000	138138000	1.0629932479427555
chr6	138137100	138138100	0.8769892648851666
chr6	138137200	138138200	1.3120282854386358
chr6	138137300	138138300	0.6277118945254778
chr6	138137400	138138400	0.3139857079613005
chr6	138137500	138138500	-0.3152030301245229
chr6	138137600	138138600	-0.9661106161549134
chr6	138137700	138138700	-0.9312962080232736
chr6	138137800	138138800	-1.1368297429434786
chr6	138137900	138138900	-1.0284992977053364
chr6	138138000	138139000	-0.7976260594850743
chr6	138138100	138139100	-0.3303121212026742
chr6	138138200	138139200	-0.8684629508023092
chr6	138138300	138139300	-0.6049906451500606
chr6	138138400	138139400	-1.489246425693271
chr6	138138500	138139500	-1.3236566850515958
chr6	138138600	138139600	-1.032676120493104
chr6	138138700	138139700	-0.7348504757380157
chr6	138138800	138139800	-1.4071418281617194
chr6	138138900	138139900	-1.0268162903212883
chr6	138139000	138140000	-0.8461647314056068
chr6	138139100	138140100	-1.3254808763709662
chr6	138139200	138140200	-1.2292431552380552
chr6	138139300	138140300	-1.0500214342689995
chr6	138139400	138140400	-0.894674699335402
chr6	138139500	138140500	-0.4520433709813075
chr6	138139600	138140600	-0.9886210275286756
chr6	138139700	138140700	-1.1516940964608202
chr6	138139800	138140800	-0.8901756104604694
chr6	138139900	138140900	-1.0840110377104095
chr6	138140000	138141000	-1.3350826441504469
chr6	138140100	138141100	-1.2460110638475488
chr6	138140200	138141200	-1.5048277131180234
chr6	138140300	138141300	-1.3566854489170856
chr6	138141500	138142500	-0.5198331561136302
chr6	138141600	138142600	-0.07470710600979763
chr6	138141700	138142700	-0.7113055111610471
chr6	138141800	138142800	-0.4673449999127546
chr6	138141900	138142900	-0.3739121724605016
chr6	138142000	138143000	-0.03093621290135624
chr6	138142100	138143100	0.7184902836533039
chr6	138142200	138143200	0.4748139673572636
chr6	138142300	138143300	0.44285345777112906
chr6	138142400	138143400	-0.15231354793273322
chr6	138142500	138143500	-0.3034615054519661
chr6	138142600	138143600	-0.4289798938600537
chr6	138142700	138143700	-0.40265095370322745
chr6	138142800	138143800	-0.06988913612700083
chr6	138142900	138143900	-0.7329606600856204
chr6	138143000	138144000	-0.9100860712639799
chr6	138143100	138144100	-1.3987269039136732
chr6	138143200	138144200	-1.1012517651484706
chr6	138143300	138144300	-0.5122010848956604
chr6	138143400	138144400	0.05310253832275096
chr6	138143500	138144500	0.17949253929727302
chr6	138143600	138144600	-0.2939637717172639
chr6	138143700	138144700	0.3447040182222745
chr6	138143800	138144800	0.6968841324479668
chr6	138143900	138144900	1.7026038419086296
chr6	138144000	138145000	0.42881011786804624
chr6	138144100	138145100	0.7533223379984076
chr6	138144200	138145200	1.1414258568873008
chr6	138144300	138145300	0.6249394087840239
chr6	138144400	138145400	0.6267113178209653
chr6	138144500	138145500	0.1423062132855488
chr6	138144600	138145600	0.5108733216054746
chr6	138144700	138145700	-0.2523400962731846
chr6	138144800	138145800	-0.5257248464498331
chr6	138144900	138145900	-1.0570831419211126
chr6	138145000	138146000	0.3124453603671181
chr6	138145100	138146100	0.07495194611407639
chr6	138145200	138146200	-0.5701612152891962
chr6	138145300	138146300	-0.3810073798593751
chr6	138145400	138146400	-0.6992630076636522
chr6	138145500	138146500	-0.5053585930690705
chr6	138145600	138146600	-0.2715210305765019
chr6	138145700	138146700	0.07057108325171689
chr6	138145800	138146800	0.6027475939147575
chr6	138145900	138146900	0.5695191663524982
chr6	138146000	138147000	0.7109924599131013
chr6	138146100	138147100	0.9466657493322588
chr6	138146200	138147200	1.6543818573460312
chr6	138146300	138147300	1.5881919696485287
chr6	138146400	138147400	1.5868500748286776
chr6	138146500	138147500	2.0961188259772503
chr6	138148600	138149600	0.3400623737746813
chr6	138148700	138149700	0.5159028012341903
chr6	138148800	138149800	0.8081433911436885
chr6	138148900	138149900	-0.0532205540379106
chr6	138149000	138150000	0.15378476252107326
chr6	138149100	138150100	-0.5920471660014054
chr6	138149200	138150200	-0.5026592585968906
chr6	138149300	138150300	0.2897847380836149
chr6	138149400	138150400	-0.3093299758713461
chr6	138149500	138150500	0.3118763260442185
chr6	138149600	138150600	0.6530701915214739
chr6	138149700	138150700	0.31688279904693123
chr6	138149800	138150800	0.3486093072271905
chr6	138149900	138150900	0.6024238039457768
chr6	138150000	138151000	0.38432772338121535
chr6	138150100	138151100	1.3082512927534375
chr6	138150200	138151200	0.6718689050066731
chr6	138150300	138151300	0.7337493615846353
chr6	138150400	138151400	1.1342160729140949
chr6	138150500	138151500	0.8136149521345585
chr6	138150600	138151600	1.4582632600037089
chr6	138150700	138151700	1.630106398328616
chr6	138150800	138151800	1.9455130071256923
chr6	138150900	138151900	1.4150820359897838
chr6	138151000	138152000	1.7984031462506616
chr6	138151100	138152100	1.5199173923428924
chr6	138151200	138152200	1.933423753177156
chr6	138151300	138152300	1.5991003729089248
chr6	138151400	138152400	1.270493590637266
chr6	138152400	138153400	0.22436431941663845
chr6	138152500	138153500	-0.13865089596752234
chr6	138152600	138153600	-0.2868635547867715
chr6	138152700	138153700	-0.11988152666285788
chr6	138152800	138153800	0.704905172863088
chr6	138152900	138153900	0.725418942296434
chr6	138153000	138154000	0.28368577193147354
chr6	138153100	138154100	1.159802262849816
chr6	138153200	138154200	0.8951036745063154
chr6	138153300	138154300	1.1475218329341106
chr6	138153400	138154400	1.3137373212647616
chr6	138153500	138154500	1.8446069820428392
chr6	138153600	138154600	2.1861835995002368
chr6	138153700	138154700	1.8026939533008948
chr6	138153800	138154800	1.6793112626538491
chr6	138153900	138154900	1.4924296883494992
chr6	138154000	138155000	1.6536948929634712
chr6	138154100	138155100	0.5204792260006352
chr6	138154200	138155200	1.0149925223868106
chr6	138154300	138155300	1.2899545984760823
chr6	138154400	138155400	0.7621710903447037
chr6	138154500	138155500	0.9149968171680234
chr6	138154600	138155600	1.0532801201546689
chr6	138154700	138155700	2.1119161615958406
chr6	138154800	138155800	1.5656283575922032
chr6	138154900	138155900	1.410978059688656
chr6	138155000	138156000	1.6657088054349916
chr6	138155100	138156100	2.1904869776212923
chr6	138155200	138156200	2.140655493867211
chr6	138155300	138156300	1.8794348818471724
chr6	138155400	138156400	2.314532159033305
chr6	138155500	138156500	1.914165488256876
chr6	138155600	138156600	1.7702221525282529
chr6	138155700	138156700	1.2183440382330688
chr6	138155800	138156800	1.3715049549496234
chr6	138155900	138156900	1.90324387579428
chr6	138156000	138157000	1.8607857150556857
chr6	138156100	138157100	1.45796037718988
chr6	138156200	138157200	1.0002671782035806
chr6	138156300	138157300	0.32915111241187983
chr6	138156400	138157400	0.015687845992895258
chr6	138156500	138157500	0.4123534168661344
chr6	138156600	138157600	0.3448077416502764
chr6	138156700	138157700	0.2512140359373438
chr6	138156800	138157800	-0.20107197028542687
chr6	138156900	138157900	-0.043799679501326926
chr6	138157000	138158000	-0.25330190907262473
chr6	138157100	138158100	-0.214730037237006
chr6	138157200	138158200	0.4286314884399378
chr6	138157300	138158300	1.2039044811575663
chr6	138157400	138158400	1.440642870660817
chr6	138157500	138158500	1.2568201075887817
chr6	138157600	138158600	1.4914527092202243
chr6	138157700	138158700	1.4043043800157382
chr6	138157800	138158800	2.0624484063163058
chr6	138158900	138159900	0.3675581957923752
chr6	138159000	138160000	0.2551336025591736
chr6	138159100	138160100	0.4980433395797443
chr6	138159200	138160200	0.5551257839688539
chr6	138159300	138160300	1.232144992933646
chr6	138159400	138160400	1.0720764986540494
chr6	138159500	138160500	0.3166817037034629
chr6	138159600	138160600	0.3400367967205957
chr6	138159700	138160700	1.175749849230211
chr6	138159800	138160800	1.484288246510303
chr6	138159900	138160900	1.3905768740829318
chr6	138160000	138161000	1.873856139229597
chr6	138160100	138161100	1.9195029836293
chr6	138160200	138161200	1.9681251269842168
chr6	138160300	138161300	2.193451709855144
chr6	138160400	138161400	2.161705037320333
chr6	138160500	138161500	3.025954270050616
chr6	138160600	138161600	2.738919188823355
chr6	138160700	138161700	2.137154587549124
chr6	138160800	138161800	2.6116406963930534
chr6	138160900	138161900	3.5522304865433685
chr6	138161000	138162000	3.5247258722166994
chr6	138161100	138162100	3.5599471848836024
chr6	138161200	138162200	4.1935509866635
chr6	138161300	138162300	4.584104031417002
chr6	138161400	138162400	4.771662002394972
chr6	138161500	138162500	4.753189367676531
chr6	138161600	138162600	5.364187555311188
chr6	138161700	138162700	5.520125523054531
chr6	138161800	138162800	4.916100867380651
chr6	138161900	138162900	4.6759323999814475
chr6	138162000	138163000	4.668122495877219
chr6	138162100	138163100	4.3240570478013565
chr6	138162200	138163200	3.4659717947807387
chr6	138162300	138163300	2.829504284867248
chr6	138162400	138163400	2.8868492802056305
chr6	138162500	138163500	3.2102113353837503
chr6	138162600	138163600	2.2354049829861946
chr6	138162700	138163700	1.9643479534787682
chr6	138162800	138163800	1.7614386671930122
chr6	138162900	138163900	1.4533961679730674
chr6	138163000	138164000	1.0838753295120676
chr6	138163100	138164100	1.7478450453283545
chr6	138163200	138164200	1.5578416987382502
chr6	138163300	138164300	1.6308300220642276
chr6	138163400	138164400	1.118996280204573
chr6	138163500	138164500	0.8689752645750137
chr6	138163600	138164600	0.9706218682318986
chr6	138163700	138164700	1.5875269608026117
chr6	138163800	138164800	1.8695093845311648
chr6	138163900	138164900	1.764606032576005
chr6	138164000	138165000	2.1874338980406547
chr6	138164100	138165100	1.964487965090452
chr6	138165500	138166500	0.9437412009022704
chr6	138165600	138166600	0.2835846497580894
chr6	138165700	138166700	0.28040908400335346
chr6	138165800	138166800	0.8318781441899785
chr6	138165900	138166900	1.14700975172838
chr6	138166000	138167000	1.0519783175333823
chr6	138166100	138167100	1.2504298110680307
chr6	138166200	138167200	1.4549753338936513
chr6	138166300	138167300	1.502109306676127
chr6	138166400	138167400	1.6984747298134681
chr6	138166500	138167500	1.3717838260549209
chr6	138166600	138167600	1.965107255556512
chr6	138166700	138167700	2.2681064038085172
chr6	138166800	138167800	1.8669956193667545
chr6	138166900	138167900	1.5933257892489028
chr6	138167000	138168000	2.21978803852128
chr6	138167100	138168100	2.054380852666664
chr6	138167200	138168200	2.0810549628939907
chr6	138167300	138168300	2.0883020073643377
chr6	138167400	138168400	1.5261967517513166
chr6	138167500	138168500	1.8133280902617388
chr6	138167600	138168600	0.8415543320793855
chr6	138167700	138168700	0.7520310006264949
chr6	138167800	138168800	1.25189061778097
chr6	138167900	138168900	1.8737758062049488
chr6	138168000	138169000	1.697357902289709
chr6	138168100	138169100	1.6504750924082816
chr6	138168200	138169200	1.4966086267166356
chr6	138168300	138169300	1.802138739599774
chr6	138168400	138169400	2.309387590753055
chr6	138168500	138169500	2.1806160894133715
chr6	138168600	138169600	3.0624866723828967
chr6	138168700	138169700	2.9884307897008657
chr6	138168800	138169800	2.4256257751456936
chr6	138168900	138169900	2.2294060786377874
chr6	138169000	138170000	1.7831131808568474
chr6	138169100	138170100	1.804778205202341
chr6	138169200	138170200	1.5404599891575377
chr6	138169300	138170300	1.4725359790916934
chr6	138169400	138170400	1.480145983509194
chr6	138169500	138170500	1.5970957951222997
chr6	138169600	138170600	1.0249096776888664
chr6	138169700	138170700	0.6219721282099039
chr6	138169800	138170800	1.1075930030183738
chr6	138169900	138170900	1.058225560961813
chr6	138170000	138171000	0.8248564007705299
chr6	138170100	138171100	1.112527664581395
chr6	138170200	138171200	0.7648650230392254
chr6	138170300	138171300	1.3181283742630918
chr6	138170400	138171400	0.7220129001543285
chr6	138170500	138171500	0.5358836772725769
chr6	138170600	138171600	0.8232193543570097
chr6	138170700	138171700	1.022236634803149
chr6	138170800	138171800	0.8315236452523601
chr6	138170900	138171900	0.4121277181960786
chr6	138171000	138172000	0.6416329326341209
chr6	138171100	138172100	-0.12712705219784284
chr6	138171200	138172200	0.6252523319926306
chr6	138171300	138172300	0.2282526425422324
chr6	138171400	138172400	0.7414751031754705
chr6	138171500	138172500	1.1941387418567682
chr6	138171600	138172600	1.0876371474526527
chr6	138171700	138172700	0.8377855325394075
chr6	138171800	138172800	0.767628962032174
chr6	138171900	138172900	0.9621908706854156
chr6	138172000	138173000	1.2909157768795287
chr6	138172100	138173100	2.2100055470846325
chr6	138172200	138173200	1.7879925342388234
chr6	138172300	138173300	0.8453008486217202
chr6	138172400	138173400	0.7495623652507706
chr6	138172500	138173500	1.1399397862084462
chr6	138172600	138173600	1.7747422340290924
chr6	138172700	138173700	2.251969978226664
chr6	138172800	138173800	2.103833990351469
chr6	138172900	138173900	2.202626339643916
chr6	138173000	138174000	1.7490279765629084
chr6	138173100	138174100	0.9410415296913138
chr6	138173200	138174200	1.539515380902935
chr6	138173300	138174300	2.201224957446253
chr6	138173400	138174400	2.232950916073188
chr6	138173500	138174500	1.7377248817614332
chr6	138174500	138175500	0.4441326912716018
chr6	138174600	138175600	0.4661324530284242
chr6	138174700	138175700	0.407830167475608
chr6	138174800	138175800	0.3667870610078434
chr6	138174900	138175900	0.4331678459982271
chr6	138175000	138176000	0.49773098952484174
chr6	138175100	138176100	-0.33436091453535505
chr6	138175200	138176200	0.5735222224443322
chr6	138175300	138176300	0.3340857630283051
chr6	138175400	138176400	0.7361445569980921
chr6	138175500	138176500	0.8294144514547568
chr6	138175600	138176600	0.9895030242251388
chr6	138175700	138176700	0.18101015806379725
chr6	138175800	138176800	0.446482665805754
chr6	138175900	138176900	0.5377007200110117
chr6	138176000	138177000	0.4195456854238507
chr6	138176100	138177100	1.2835819841190432
chr6	138176200	138177200	0.9703236505409868
chr6	138176300	138177300	0.7930813834484571
chr6	138176400	138177400	-0.2823790438097267
chr6	138176500	138177500	-0.2439175185591469
chr6	138176600	138177600	0.07354128441188394
chr6	138176700	138177700	0.4882272357166088
chr6	138176800	138177800	0.5369096762811081
chr6	138176900	138177900	0.004288965868951237
chr6	138177000	138178000	0.35603109313855935
chr6	138177100	138178100	0.27088517982617016
chr6	138177200	138178200	0.09287057184535054
chr6	138177300	138178300	-0.4515887999025334
chr6	138177400	138178400	0.012024390791358159
chr6	138177500	138178500	-0.4298293464946309
chr6	138177600	138178600	-0.5801529787153443
chr6	138177700	138178700	-0.07640557157288896
chr6	138177800	138178800	-0.005757218487495982
chr6	138177900	138178900	0.5392277543843169
chr6	138178000	138179000	0.6242625575890268
chr6	138178100	138179100	0.5294103679883208
chr6	138178200	138179200	0.6627660408216066
chr6	138178300	138179300	1.3214404066494136
chr6	138178400	138179400	1.7903298883996286
chr6	138178500	138179500	2.7085719969895767
chr6	138178600	138179600	2.608008872007592
chr6	138178700	138179700	1.9157531499514808
chr6	138178800	138179800	2.3519847586884937
chr6	138178900	138179900	2.5797382989864643
chr6	138179000	138180000	1.4633302672929027
chr6	138179100	138180100	1.4760169533054912
chr6	138179200	138180200	1.7164310386468238
chr6	138179300	138180300	1.9485553183065687
chr6	138179400	138180400	1.920164627831896
chr6	138179500	138180500	1.426086595308449
chr6	138179600	138180600	0.9683173542718864
chr6	138179700	138180700	1.751493738703691
chr6	138179800	138180800	1.216908330278582
chr6	138179900	138180900	0.6988826890899914
chr6	138180000	138181000	1.1758122257257437
chr6	138180100	138181100	1.0236222630137566
chr6	138180200	138181200	0.8492386410930414
chr6	138180300	138181300	0.3709234518627317
chr6	138180400	138181400	0.2999691008401979
chr6	138180500	138181500	0.5439204480923471
chr6	138180600	138181600	1.1211918286445808
chr6	138180700	138181700	1.2287858411024797
chr6	138180800	138181800	1.1523373591166497
chr6	138180900	138181900	0.9915851245176848
chr6	138181000	138182000	0.596072670128068
chr6	138181100	138182100	0.3997434210696226
chr6	138181200	138182200	0.12717067982492766
chr6	138181300	138182300	0.67812401381954
chr6	138181400	138182400	0.6304739982626838
chr6	138181500	138182500	0.7078847365127156
chr6	138181600	138182600	0.8420754321798969
chr6	138181700	138182700	0.592680767912485
chr6	138181800	138182800	0.21692834796426885
chr6	138181900	138182900	0.5251388343086054
chr6	138182000	138183000	0.8919169449335006
chr6	138182100	138183100	1.4495933508481411
chr6	138182200	138183200	2.140448074422226
chr6	138182300	138183300	2.074784992245762
chr6	138182400	138183400	2.079472899503502
chr6	138182500	138183500	1.6137015795902354
chr6	138182600	138183600	1.3555070211401616
chr6	138182700	138183700	1.1398234371163782
chr6	138182800	138183800	1.6635449452899111
chr6	138182900	138183900	1.2720949874758
chr6	138183000	138184000	1.063684838815485
chr6	138183100	138184100	0.7848379984124875
chr6	138183200	138184200	-0.28840334615530605
chr6	138183300	138184300	-0.4764948099222365
chr6	138183400	138184400	-0.7267818333784395
chr6	138183500	138184500	-0.38167351084407614
chr6	138183600	138184600	-0.3435064653554533
chr6	138183700	138184700	-0.3654483176902089
chr6	138183800	138184800	-0.6078742863228357
chr6	138183900	138184900	0.3344639885223973
chr6	138184000	138185000	0.7383978030888414
chr6	138184100	138185100	0.5369718845009874
chr6	138184200	138185200	1.2376484083601098
chr6	138184300	138185300	0.9800717063456542
chr6	138184400	138185400	1.1341318729147438
chr6	138184500	138185500	0.9329163383390366
chr6	138184600	138185600	0.8521580888346513
chr6	138184700	138185700	1.209807613167822
chr6	138184800	138185800	1.5505176202805566
chr6	138184900	138185900	1.2970344678748125
chr6	138185000	138186000	1.7603536751819893
chr6	138185100	138186100	2.289172120473584
chr6	138185200	138186200	2.32845956546859
chr6	138185300	138186300	2.67321079610415
chr6	138185400	138186400	2.406595037588071
chr6	138185500	138186500	2.905679157960789
chr6	138185600	138186600	3.2619492795906746
chr6	138185700	138186700	2.842689275860326
chr6	138185800	138186800	2.4622139090588733
chr6	138185900	138186900	2.19504158935523
chr6	138187000	138188000	0.36638587306198267
chr6	138187100	138188100	-0.2630566492793647
chr6	138187200	138188200	0.18438231213306
chr6	138187300	138188300	-0.09993709118631824
chr6	138187400	138188400	-0.5056914747742839
chr6	138187500	138188500	-0.27250377551869576
chr6	138187600	138188600	-0.4059275100963829
chr6	138187700	138188700	-0.6718280839748652
chr6	138187800	138188800	-0.9872432772805844
chr6	138187900	138188900	-0.7401444192386003
chr6	138188000	138189000	-0.09163949410991994
chr6	138188100	138189100	1.0345600302183442
chr6	138188200	138189200	1.2030708143522435
chr6	138188300	138189300	1.0926716040482918
chr6	138188400	138189400	1.2465332849005553
chr6	138188500	138189500	0.7260841306819537
chr6	138188600	138189600	1.0760191563450596
chr6	138188700	138189700	1.0117748224651228
chr6	138188800	138189800	1.2710269954546731
chr6	138188900	138189900	1.38727586554843
chr6	138189000	138190000	1.4160821806062311
chr6	138189100	138190100	0.4852064390604655
chr6	138189200	138190200	-0.07092755059693061
chr6	138189300	138190300	0.34316283704804024
chr6	138189400	138190400	1.0018391520140126
chr6	138189500	138190500	0.8588087326701836
chr6	138189600	138190600	0.6026668134020079
chr6	138189700	138190700	0.3252805279888479
chr6	138189800	138190800	-0.4164079112046209
chr6	138189900	138190900	-0.7553426120063449
chr6	138190000	138191000	-0.27004945153123483
chr6	138190100	138191100	-0.10010803788937968
chr6	138190200	138191200	0.17365319057514586
chr6	138190300	138191300	-0.058491800881424076
chr6	138190400	138191400	-0.1627296003144108
chr6	138190500	138191500	-0.11213227479236844
chr6	138190600	138191600	0.05022121158505082
chr6	138190700	138191700	0.17542158474007166
chr6	138190800	138191800	0.2427103935068733
chr6	138190900	138191900	0.7293939746138546
chr6	138191000	138192000	0.6443546672505378
chr6	138191100	138192100	1.4368067263528126
chr6	138191200	138192200	1.2531583996990374
chr6	138191300	138192300	1.1279571736355831
chr6	138191400	138192400	1.4298393933005302
chr6	138191500	138192500	1.1486860014258002
chr6	138191600	138192600	0.8271692548845853
chr6	138191700	138192700	0.2376844255005981
chr6	138191800	138192800	0.5728279065554728
chr6	138191900	138192900	-0.6171122727980304
chr6	138192000	138193000	-1.0748203002200991
chr6	138192100	138193100	-2.2510131667063664
chr6	138192200	138193200	-2.394208415995954
chr6	138192300	138193300	-2.9704185831458068
chr6	138192400	138193400	-3.41482726887015
chr6	138192500	138193500	-3.1618158961467806
chr6	138192600	138193600	-3.3236212076299565
chr6	138192700	138193700	-2.7930813347162795
chr6	138192800	138193800	-3.380186090485121
chr6	138192900	138193900	-2.577759486922808
chr6	138193000	138194000	-2.1455084747929805
chr6	138193100	138194100	-1.3139692323951822
chr6	138193200	138194200	-1.0477004748725849
chr6	138193300	138194300	-0.5226516376779254
chr6	138193400	138194400	-0.015860467985703418
chr6	138193500	138194500	0.19120079901766554
chr6	138193600	138194600	0.6950824646531626
chr6	138193700	138194700	0.6457558356234412
chr6	138193800	138194800	1.0973583095259531
chr6	138193900	138194900	1.2903098765500784
chr6	138195300	138196300	1.113629595079255
chr6	138195400	138196400	1.0062889866703422
chr6	138195500	138196500	1.399348711659962
chr6	138195600	138196600	1.2597435802289745
chr6	138195700	138196700	0.9108032965857744
chr6	138195800	138196800	1.1311090370211645
chr6	138195900	138196900	1.050967629164861
chr6	138196000	138197000	1.1687972123944035
chr6	138196100	138197100	0.9886674617369692
chr6	138196200	138197200	1.3300984006186083
chr6	138196300	138197300	0.852142172754097
chr6	138196400	138197400	0.9176399272750848
chr6	138196500	138197500	0.8428080316174862
chr6	138196600	138197600	1.1775102026098283
chr6	138196700	138197700	1.6603271833740267
chr6	138196800	138197800	1.8180075279483945
chr6	138196900	138197900	1.6709216746973006
chr6	138197000	138198000	1.4152201544867429
chr6	138197100	138198100	1.4302335218813125
chr6	138197200	138198200	1.2193863549567006
chr6	138197300	138198300	1.8328993068631017
chr6	138197400	138198400	2.301488533341208
chr6	138197500	138198500	2.0125379087068542
chr6	138197600	138198600	0.9585256890326884
chr6	138197700	138198700	0.7749643464512456
chr6	138197800	138198800	0.4836457026319865
chr6	138197900	138198900	0.8720408550389706
chr6	138198000	138199000	1.319585868034445
chr6	138198100	138199100	1.3998504572567363
chr6	138198200	138199200	1.7357694590721162
chr6	138198300	138199300	2.041074403021544
chr6	138198400	138199400	1.5131008712564715
chr6	138198500	138199500	1.8006192147887068
chr6	138198600	138199600	1.7531388146548692
chr6	138198700	138199700	1.6572441148954171
chr6	138198800	138199800	1.5039658866809251
chr6	138198900	138199900	1.790145336639272
chr6	138199000	138200000	1.3869577913877296
chr6	138199100	138200100	1.0080907979532905
chr6	138199200	138200200	0.5553301667527778
chr6	138199300	138200300	0.07588310732130961
chr6	138199400	138200400	0.03752807456975098
chr6	138199500	138200500	-0.3113712527433682
chr6	138199600	138200600	0.2986650701739437
chr6	138199700	138200700	-0.05845054354907436
chr6	138199800	138200800	0.17279113966587786
chr6	138199900	138200900	-0.8501692540967947
chr6	138200000	138201000	-0.8075058932159488
chr6	138200100	138201100	-0.9256497788543978
chr6	138200200	138201200	-0.9887078687744948
chr6	138200300	138201300	-0.31389145198684604
chr6	138200400	138201400	-0.4053966369260559
chr6	138200500	138201500	-0.06329027946679319
chr6	138200600	138201600	0.08390816521290842
chr6	138200700	138201700	0.7872339507008861
chr6	138200800	138201800	1.0110578853267458
chr6	138200900	138201900	1.9044667136213511
chr6	138201000	138202000	2.0761432556686685
chr6	138201100	138202100	2.295083141170672
chr6	138201200	138202200	2.9431965532596385
chr6	138201300	138202300	2.0385557552251092
chr6	138201400	138202400	2.042154321095329
chr6	138201500	138202500	2.168602666735728
chr6	138201600	138202600	2.3709586862495904
chr6	138202200	138203200	0.27673791338003745
chr6	138202300	138203300	0.27389819456931785
chr6	138202400	138203400	-0.046595184028735706
chr6	138202500	138203500	-0.11752754187899148
chr6	138202600	138203600	0.1634297922134726
chr6	138202700	138203700	0.3576933056853754
chr6	138202800	138203800	0.646040406145893
chr6	138202900	138203900	0.6065738361693205
chr6	138203000	138204000	0.3526723052703415
chr6	138203100	138204100	0.3140860438804329
chr6	138203200	138204200	1.0211834253591678
chr6	138203300	138204300	1.7451713739551031
chr6	138204400	138205400	0.012845994308062835
chr6	138204500	138205500	-0.10212570465252913
chr6	138204600	138205600	0.2888020439454672
chr6	138204700	138205700	-0.02186290796090165
chr6	138204800	138205800	-0.4015950474526448
chr6	138204900	138205900	0.3434409233198915
chr6	138205000	138206000	0.5288645321551743
chr6	138205100	138206100	0.7640081393649111
chr6	138205200	138206200	0.9873115852863952
chr6	138205300	138206300	0.5138000818366507
chr6	138205400	138206400	0.14639389734812494
chr6	138205500	138206500	0.14238649655398622
chr6	138205600	138206600	-0.07986071429075721
chr6	138206400	138207400	0.7404274820828509
chr6	138206500	138207500	0.5951840288244326
chr6	138206600	138207600	0.7368057609983912
chr6	138206700	138207700	0.8405905759341025
chr6	138206800	138207800	0.4355780164342976
chr6	138206900	138207900	0.5485705011467827
chr6	138207000	138208000	0.6073749321741276
chr6	138207100	138208100	0.4559601432962775
chr6	138207200	138208200	0.3727957848352701
chr6	138207300	138208300	0.17969939032182006
chr6	138207400	138208400	0.23125233163552664
chr6	138207500	138208500	0.18628835376625247
chr6	138207600	138208600	0.5268677101066168
chr6	138207700	138208700	0.0606884741784376
chr6	138207800	138208800	0.9917253672713368
chr6	138207900	138208900	0.8008690137892936
chr6	138208000	138209000	1.66252005201993
chr6	138208100	138209100	1.511204268663229
chr6	138208200	138209200	1.7858725082036582
chr6	138208300	138209300	1.5597334547993988
chr6	138208400	138209400	1.853075633907053
chr6	138208500	138209500	2.117392172184492
chr6	138208600	138209600	2.4379607428680248
chr6	138208700	138209700	2.2296910500545257
chr6	138208800	138209800	1.1533231890457891
chr6	138208900	138209900	0.92256902656314
chr6	138209000	138210000	0.924344956279574
chr6	138209100	138210100	1.3240135057837792
chr6	138209200	138210200	1.0873383132819494
chr6	138209300	138210300	1.1202754127829446
chr6	138209400	138210400	0.7201826645594478
chr6	138209500	138210500	0.8443765616209328
chr6	138209600	138210600	0.8212576185308964
chr6	138209700	138210700	1.5499528260248687
chr6	138209800	138210800	1.6722058483454951
chr6	138209900	138210900	1.535186391488182
chr6	138210000	138211000	1.1347201807402778
chr6	138210100	138211100	0.467027311469387
chr6	138210200	138211200	0.4728981458975558
chr6	138210300	138211300	0.5841112069945104
chr6	138210400	138211400	0.6307328444931365
chr6	138210500	138211500	0.5605616479952102
chr6	138210600	138211600	0.5366914446382282
chr6	138210700	138211700	0.5725878361954224
chr6	138210800	138211800	1.6062440250662515
chr6	138210900	138211900	1.9206644048434367
chr6	138211000	138212000	2.1189387248964606
chr6	138211100	138212100	2.5831212782965847
chr6	138211200	138212200	2.6922637882595755
chr6	138211300	138212300	2.5538034187755025
chr6	138211400	138212400	2.884323302914492
chr6	138211500	138212500	2.197635832982445
chr6	138211600	138212600	1.466360209772387
chr6	138211700	138212700	1.05268137524593
chr6	138211800	138212800	0.21888061119694932
chr6	138211900	138212900	0.13835262259784534
chr6	138212000	138213000	0.29400555148985746
chr6	138212100	138213100	0.09655754847238984
chr6	138212200	138213200	0.15935645088451875
chr6	138212300	138213300	0.5139153382032798
chr6	138212400	138213400	0.11222131041652952
chr6	138212500	138213500	0.5361047653017037
chr6	138212600	138213600	0.5533518126887532
chr6	138212700	138213700	0.5976223311281803
chr6	138212800	138213800	0.6584135335584355
chr6	138212900	138213900	1.7405311969743051
chr6	138213000	138214000	1.0167435322441118
chr6	138213100	138214100	1.0266772716624462
chr6	138213200	138214200	1.0558968045184691
chr6	138213300	138214300	0.2385672715782745
chr6	138213400	138214400	0.22300165194200885
chr6	138213500	138214500	0.11493954852998425
chr6	138213600	138214600	0.6447959809394468
chr6	138213700	138214700	0.2428335479037766
chr6	138213800	138214800	0.2317823907638054
chr6	138213900	138214900	-0.8297023717795964
chr6	138214000	138215000	-1.091827028093895
chr6	138214100	138215100	-1.3867504911159172
chr6	138214200	138215200	-1.8598091484705777
chr6	138214300	138215300	-1.2231960233263428
chr6	138214400	138215400	-0.9879365582134862
chr6	138214500	138215500	-0.6940819025696968
chr6	138214600	138215600	-1.204462132612309
chr6	138214700	138215700	-1.2533876044158838
chr6	138214800	138215800	-1.0749594721380007
chr6	138214900	138215900	-0.3437521027683139
chr6	138215900	138216900	2.631452283261549
chr6	138216000	138217000	2.1592089853159244
chr6	138216100	138217100	1.90535351939734
chr6	138216200	138217200	1.3596055019970692
chr6	138216300	138217300	0.21889353651230664
chr6	138216400	138217400	-0.5255641435874553
chr6	138216500	138217500	0.3692391528748877
chr6	138216600	138217600	0.6624425139236713
chr6	138216700	138217700	1.3474308572830718
chr6	138216800	138217800	0.4419938439770035
chr6	138216900	138217900	0.059479588170758324
chr6	138217000	138218000	0.034586819385510226
chr6	138217100	138218100	0.453075959238085
chr6	138217200	138218200	0.8627674217248195
chr6	138217300	138218300	1.2138057250904115
chr6	138217400	138218400	1.422118997246388
chr6	138217500	138218500	0.4980692630552746
chr6	138217600	138218600	0.4601008288852984
chr6	138217700	138218700	0.4124737657900101
chr6	138217800	138218800	1.250318264731092
chr6	138217900	138218900	1.7472436774764912
chr6	138218000	138219000	1.4217265902452512
chr6	138218100	138219100	1.3344428830899684
chr6	138218200	138219200	1.0871233697077778
chr6	138218300	138219300	1.4185995887830756
chr6	138218400	138219400	1.2069465627478733
chr6	138218500	138219500	1.4282566723293877
chr6	138218600	138219600	1.2721279205058715
chr6	138218700	138219700	1.3566785273691198
chr6	138218800	138219800	1.2141588638264196
chr6	138218900	138219900	0.6054186193131396
chr6	138219000	138220000	1.1333538746851033
chr6	138219100	138220100	1.3805699109477596
chr6	138219200	138220200	1.3632632282076251
chr6	138219300	138220300	0.7614828333260486
chr6	138219400	138220400	0.7537868708652734
chr6	138219500	138220500	0.42255437414911695
chr6	138219600	138220600	0.4218344676495593
chr6	138219700	138220700	0.2455046212830275
chr6	138219800	138220800	-0.10149829820851636
chr6	138219900	138220900	0.03442302751601062
chr6	138220000	138221000	0.3562455680713831
chr6	138220100	138221100	0.2928123281667694
chr6	138220200	138221200	-0.07208710145925286
chr6	138220300	138221300	0.5095678374841531
chr6	138220400	138221400	0.7865607941842488
chr6	138220500	138221500	1.2409651119775242
chr6	138220600	138221600	1.84860334763636
chr6	138220700	138221700	2.0656096642770563
chr6	138220800	138221800	2.1843824750745493
chr6	138220900	138221900	2.392103969244834
chr6	138221000	138222000	2.326499153865431
chr6	138221100	138222100	1.931688836326304
chr6	138221200	138222200	2.5440823351949566
chr6	138221300	138222300	2.3535232752855317
chr6	138221400	138222400	2.5022136408705395
chr6	138221500	138222500	2.6792878173912325
chr6	138221600	138222600	2.0209719508128154
chr6	138221700	138222700	2.0610745607910994
chr6	138221800	138222800	1.7788921829935869
chr6	138221900	138222900	1.7832344975906698
chr6	138222000	138223000	1.3192751770649327
chr6	138222100	138223100	1.5367719423336428
chr6	138222200	138223200	1.4554495265901866
chr6	138222300	138223300	1.6404578414214055
chr6	138222400	138223400	1.4902692585708588
chr6	138222500	138223500	1.3987717121148993
chr6	138222600	138223600	1.3008335715207744
chr6	138222700	138223700	0.9536723573952748
chr6	138222800	138223800	1.2650390603915895
chr6	138222900	138223900	1.2613298295281428
chr6	138223000	138224000	1.5485111399108853
chr6	138223100	138224100	1.3497411718374708
chr6	138223200	138224200	0.9567444808900559
chr6	138223300	138224300	0.9885490442024574
chr6	138223400	138224400	1.0865571937408909
chr6	138223500	138224500	1.1180581526487277
chr6	138223600	138224600	1.5987240819742694
chr6	138223700	138224700	1.7259206054257843
chr6	138223800	138224800	2.233596302645987
chr6	138223900	138224900	2.501696394305696
chr6	138224000	138225000	1.8071198166240015
chr6	138224100	138225100	1.7725215209323486
chr6	138224200	138225200	2.205797275205249
chr6	138224300	138225300	1.8119492095934409
chr6	138224400	138225400	1.7391406800234364
chr6	138224500	138225500	2.0045201778507207
chr6	138224600	138225600	1.5610073863239002
chr6	138224700	138225700	0.9816209656887028
chr6	138224800	138225800	1.0409990284461899
chr6	138224900	138225900	0.6207844554254999
chr6	138225000	138226000	1.4550853125622512
chr6	138225100	138226100	1.6853038584997821
chr6	138225200	138226200	1.443829209792061
chr6	138225300	138226300	1.9854644025968464
chr6	138225400	138226400	2.4675975257412106
chr6	138225500	138226500	2.2757275448308976
chr6	138225600	138226600	2.765836593278556
chr6	138225700	138226700	3.5106511650126118
chr6	138225800	138226800	3.1438732964320004
chr6	138225900	138226900	3.069558551614395
chr6	138226000	138227000	2.255053992105402
chr6	138226100	138227100	1.8942599415449184
chr6	138226200	138227200	1.6288782878601131
chr6	138226300	138227300	1.5149311803704952
chr6	138226400	138227400	1.2206838510390834
chr6	138226500	138227500	1.0507334854590245
chr6	138226600	138227600	1.2768242254784778
chr6	138226700	138227700	1.0947499624810586
chr6	138226800	138227800	1.0314336781636633
chr6	138226900	138227900	1.0057187689939882
chr6	138227000	138228000	1.9962061748948425
chr6	138227100	138228100	1.8189769282938808
chr6	138227200	138228200	2.52867878305063
chr6	138228400	138229400	2.733606373275141
chr6	138228500	138229500	2.555583835357869
chr6	138228600	138229600	2.8178006918886616
chr6	138228700	138229700	2.3771043516086343
chr6	138228800	138229800	1.825224642160512
chr6	138228900	138229900	2.12045889412869
chr6	138229000	138230000	2.711711889586581
chr6	138229100	138230100	2.2337236825032387
chr6	138229200	138230200	1.7980921066141853
chr6	138229300	138230300	2.9197405665204434
chr6	138229400	138230400	2.4737541795946583
chr6	138229500	138230500	2.636459457695243
chr6	138229600	138230600	2.5208048622887107
chr6	138229700	138230700	2.054035514927364
chr6	138229800	138230800	2.1421761557189747
chr6	138229900	138230900	2.053153817374973
chr6	138230000	138231000	1.8599898771160719
chr6	138230100	138231100	2.396482392933044
chr6	138230200	138231200	2.8959040206830746
chr6	138230300	138231300	1.6429660512144788
chr6	138230400	138231400	1.5772338748512678
chr6	138230500	138231500	1.8837859246024669
chr6	138230600	138231600	2.1656692555206263
chr6	138230700	138231700	2.1716642421089043
chr6	138230800	138231800	2.160160234215353
chr6	138230900	138231900	1.84950800639642
chr6	138231000	138232000	1.6136691328598314
chr6	138231100	138232100	1.8461160306016209
chr6	138231200	138232200	1.2057503928879694
chr6	138231300	138232300	1.5830440868686342
chr6	138231400	138232400	1.912397034475577
chr6	138231500	138232500	1.5980360218829193
chr6	138231600	138232600	1.5966773577688227
chr6	138231700	138232700	1.8787422482727936
chr6	138231800	138232800	2.1675787327788365
chr6	138231900	138232900	2.0509154760817814
chr6	138232000	138233000	2.372497601671532
chr6	138232100	138233100	2.147874405249309
chr6	138232200	138233200	2.251535668626361
chr6	138232300	138233300	2.7049944834028348
chr6	138232400	138233400	2.3879011546522184
chr6	138232500	138233500	2.5042390832476102
chr6	138232600	138233600	2.03399123963782
chr6	138232700	138233700	2.046481276496477
chr6	138232800	138233800	1.7702040985599026
chr6	138232900	138233900	1.5193743116849814
chr6	138233000	138234000	1.1394520206859196
chr6	138233100	138234100	1.1813968692433532
chr6	138233200	138234200	0.6972971897861142
chr6	138233300	138234300	-0.01330124754510405
chr6	138233400	138234400	-0.03879013922460322
chr6	138233500	138234500	0.5107870028509649
chr6	138233600	138234600	0.4751465267381755
chr6	138233700	138234700	0.6412794606802809
chr6	138233800	138234800	0.1961050570339488
chr6	138233900	138234900	0.6757420405973337
chr6	138234000	138235000	0.11948201572963127
chr6	138234100	138235100	-0.03917738871458233
chr6	138234200	138235200	0.4547645564959666
chr6	138234300	138235300	0.868353806885629
chr6	138234400	138235400	1.1261868693810124
chr6	138234500	138235500	0.8539673309466285
chr6	138234600	138235600	1.306886611508076
chr6	138234700	138235700	1.188115432457349
chr6	138234800	138235800	1.5188606498772186
chr6	138234900	138235900	1.2083765601628629
chr6	138235000	138236000	1.9232884458178299
chr6	138235100	138236100	1.4709515228064232
chr6	138235200	138236200	1.187828471695466
chr6	138235300	138236300	0.5903373368529969
chr6	138235400	138236400	0.2184911450056984
chr6	138235500	138236500	-0.8142384862133506
chr6	138235600	138236600	-0.4868097256526237
chr6	138235700	138236700	-0.8019861020018818
chr6	138235800	138236800	-0.8586835744333386
chr6	138235900	138236900	-0.10342232689567896
chr6	138236000	138237000	0.2064208846490698
chr6	138237100	138238100	2.3608623663886443
chr6	138237200	138238200	2.2880409195980915
chr6	138237300	138238300	2.5719722068807167
chr6	138237400	138238400	2.513622133604178
chr6	138237500	138238500	2.265789663049397
chr6	138237600	138238600	2.794328570272582
chr6	138237700	138238700	3.0584877241085024
chr6	138237800	138238800	3.415800418300152
chr6	138237900	138238900	2.8898801502672966
chr6	138238000	138239000	3.4974801513699263
chr6	138238100	138239100	3.406792009849062
chr6	138238200	138239200	3.5473770083017087
chr6	138238300	138239300	2.583967930415159
chr6	138238400	138239400	2.2785482404819177
chr6	138238500	138239500	2.469281529134086
chr6	138238600	138239600	1.7617176783633948
chr6	138239700	138240700	0.08007528437667988
chr6	138239800	138240800	0.2616088539750204
chr6	138239900	138240900	0.25141300521276644
chr6	138240000	138241000	0.14491496199724377
chr6	138240100	138241100	0.4673440636814514
chr6	138240200	138241200	0.5673286136424195
chr6	138240300	138241300	1.4311612415029689
chr6	138240400	138241400	1.7125863757770323
chr6	138240500	138241500	2.5877438485117
chr6	138240600	138241600	2.470345481403592
chr6	138240700	138241700	2.5485843244380204
chr6	138240800	138241800	1.7866191911181166
chr6	138240900	138241900	1.7946843586601515
chr6	138241000	138242000	1.9322109554347562
chr6	138241100	138242100	1.5121710435463145
chr6	138241200	138242200	1.6475298930286455
chr6	138241300	138242300	1.17403674228098
chr6	138241400	138242400	1.3324934320628643
chr6	138241500	138242500	0.8724810833428277
chr6	138241600	138242600	0.6383084164092393
chr6	138241700	138242700	1.1987190927050049
chr6	138241800	138242800	1.778551602793792
chr6	138241900	138242900	1.9543284446001896
chr6	138242000	138243000	2.164220370993317
chr6	138242100	138243100	2.342177387736584
chr6	138242200	138243200	2.379023573590581
chr6	138242300	138243300	2.4591904565173177
chr6	138242400	138243400	2.8012615123162985
chr6	138242500	138243500	3.5934589655020543
chr6	138242600	138243600	3.5287123506445983
chr6	138242700	138243700	3.1728751576104104
chr6	138242800	138243800	2.705300684659347
chr6	138242900	138243900	2.8149719382991214
chr6	138243000	138244000	2.1709324270868504
chr6	138243100	138244100	1.9853347324746635
chr6	138243200	138244200	1.7552261570648762
chr6	138243300	138244300	1.6865266388120324
chr6	138243400	138244400	1.0699559144041406
chr6	138243500	138244500	0.6119971598908202
chr6	138243600	138244600	0.019947172732188143
chr6	138243700	138244700	-0.14265266248350308
chr6	138243800	138244800	0.08484703178786418
chr6	138243900	138244900	0.28179964434069715
chr6	138244000	138245000	-0.056059642477177096
chr6	138244100	138245100	0.4129550985009184
chr6	138244200	138245200	0.08774520446374998
chr6	138244300	138245300	1.048523040121171
chr6	138244400	138245400	1.1267539771015591
chr6	138244500	138245500	0.9388716365659618
chr6	138244600	138245600	1.9264025566609169
chr6	138244700	138245700	2.280940521055945
chr6	138244800	138245800	2.8482479906411515
chr6	138244900	138245900	2.6687879250303466
chr6	138245000	138246000	2.9954317121110137
chr6	138245100	138246100	3.24846499495078
chr6	138245200	138246200	3.313606664030808
chr6	138245300	138246300	2.308520437869728
chr6	138245400	138246400	2.4015301998350282
chr6	138245500	138246500	2.1198453506897565
chr6	138245600	138246600	1.8864075236016928
chr6	138245700	138246700	1.6983271741940775
chr6	138245800	138246800	1.6637482867539315
chr6	138245900	138246900	1.4952340779012452
chr6	138246000	138247000	1.4051483893637873
chr6	138246100	138247100	1.0399095918079628
chr6	138246200	138247200	0.9313176136041852
chr6	138246300	138247300	1.679011967000841
chr6	138246400	138247400	1.8025279920772748
chr6	138246500	138247500	2.3588747930086678
chr6	138246600	138247600	1.972386304595128
chr6	138246700	138247700	2.1498639880893933
chr6	138246800	138247800	1.8766741137642384
chr6	138246900	138247900	1.0354232278755455
chr6	138247000	138248000	1.0694632493699197
chr6	138247100	138248100	0.9467056042896258
chr6	138247200	138248200	0.7231922511938952
chr6	138247300	138248300	0.23891430907476724
chr6	138247400	138248400	-0.01867935750988105
chr6	138247500	138248500	-0.7427836381855666
chr6	138247600	138248600	-0.6702798694078731
chr6	138247700	138248700	-0.6328823343005288
chr6	138247800	138248800	-0.3280547281471984
chr6	138247900	138248900	0.5529799854261811
chr6	138248000	138249000	0.7246776786493435
chr6	138248100	138249100	0.6045953643112394
chr6	138248200	138249200	1.1005517570912022
chr6	138248300	138249300	1.2219373950568273
chr6	138248400	138249400	1.2488706183345812
chr6	138248500	138249500	1.6424100535696582
chr6	138248600	138249600	1.993337355231165
chr6	138248700	138249700	1.268395428221787
chr6	138248800	138249800	0.921883667035044
chr6	138248900	138249900	0.8454897501854514
chr6	138249000	138250000	1.0738652566981504
chr6	138249100	138250100	1.088648208780672
chr6	138249200	138250200	0.8948001886624585
chr6	138249300	138250300	0.9592028304483542
chr6	138249400	138250400	1.3411946942235569
chr6	138249500	138250500	1.0320518929375466
chr6	138249600	138250600	0.7313752163639323
chr6	138249700	138250700	1.3807963698898165
chr6	138249800	138250800	1.6700217818547445
chr6	138249900	138250900	1.4865320339381347
chr6	138250000	138251000	1.701375737363087
chr6	138250100	138251100	1.8313346385121518
chr6	138250200	138251200	2.147513289401973
chr6	138250300	138251300	1.9902120309949152
chr6	138250400	138251400	1.7884923580136902
chr6	138250500	138251500	1.9598630713465681
chr6	138250600	138251600	1.873898522427576
chr6	138250700	138251700	2.7029217553078806
chr6	138250800	138251800	2.034428268267481
chr6	138250900	138251900	1.6147093343856544
chr6	138251000	138252000	1.1770670947689366
chr6	138251100	138252100	1.4480651622974563
chr6	138251200	138252200	1.321297712267697
chr6	138251300	138252300	1.7249020252321707
chr6	138251400	138252400	2.146715598260093
chr6	138251500	138252500	2.026219406434594
chr6	138251600	138252600	2.1746190854016936
chr6	138251700	138252700	0.9326070733981368
chr6	138251800	138252800	1.2225483499990464
chr6	138251900	138252900	1.8672088976806351
chr6	138252000	138253000	2.060295652311321
chr6	138252100	138253100	2.1742138253290184
chr6	138252200	138253200	2.3098513683822968
chr6	138252300	138253300	1.3326296667949409
chr6	138252400	138253400	0.4359147772658272
chr6	138252500	138253500	0.7874444496389154
chr6	138252600	138253600	1.1652603409552795
chr6	138252700	138253700	1.7169464969895434
chr6	138252800	138253800	2.340869830073045
chr6	138252900	138253900	2.5702637734436067
chr6	138253000	138254000	3.131875226323036
chr6	138253100	138254100	2.558873871297267
chr6	138253200	138254200	2.183646213461621
chr6	138253300	138254300	2.6497982129143085
chr6	138253400	138254400	2.999313258074241
chr6	138253500	138254500	3.1340076059592366
chr6	138253600	138254600	2.936155244204562
chr6	138253700	138254700	3.397988186999624
chr6	138253800	138254800	2.753606408309728
chr6	138253900	138254900	2.813687091346162
chr6	138254000	138255000	2.2285059385271766
chr6	138254100	138255100	2.1899333878400222
chr6	138254200	138255200	2.460628422012975
chr6	138254300	138255300	2.5611292846316283
chr6	138254400	138255400	2.626441354900813
chr6	138254500	138255500	2.8662112774695063
chr6	138254600	138255600	3.2841317166978534
chr6	138254700	138255700	2.715865211930949
chr6	138254800	138255800	2.7201624659030204
chr6	138254900	138255900	1.9903390585803475
chr6	138255000	138256000	1.7967013347647145
chr6	138255100	138256100	2.2542231464776346
chr6	138255200	138256200	2.1691119872483458
chr6	138255300	138256300	2.3171723871338776
chr6	138255400	138256400	2.0298534153239878
chr6	138255500	138256500	1.3077935570112516
chr6	138255600	138256600	0.5005393743990028
chr6	138255700	138256700	0.3406999884067713
chr6	138255800	138256800	0.6145967988202145
chr6	138255900	138256900	0.7466229605714041
chr6	138256000	138257000	0.6979416872158237
chr6	138256100	138257100	0.16194545533476926
chr6	138256200	138257200	0.4886894485084986
chr6	138256300	138257300	-0.034613297996456904
chr6	138256400	138257400	0.7721791478456227
chr6	138256500	138257500	0.9189098709635934
chr6	138256600	138257600	1.0131467307593442
chr6	138256700	138257700	0.9389662632699132
chr6	138256800	138257800	0.5620774567471489
chr6	138256900	138257900	0.7130844538578806
chr6	138257000	138258000	0.4339600984192691
chr6	138257100	138258100	0.7035746176432813
chr6	138257200	138258200	0.2432418091002455
chr6	138257300	138258300	1.0585125975458418
chr6	138257400	138258400	0.4689892237439418
chr6	138257500	138258500	0.4766858592662851
chr6	138257600	138258600	0.3623287338962911
chr6	138257700	138258700	-0.2664300019811848
chr6	138257800	138258800	0.2034630837044297
chr6	138257900	138258900	0.1820922478292042
chr6	138258000	138259000	0.44471200745186523
chr6	138258100	138259100	0.9498816230013284
chr6	138258200	138259200	1.032713892746011
chr6	138258300	138259300	0.7668662736610161
chr6	138258400	138259400	0.05046487465517265
chr6	138258500	138259500	0.1171444510300092
chr6	138258600	138259600	0.8070353439781162
chr6	138258700	138259700	1.7791425373284646
chr6	138258800	138259800	1.8408741465401588
chr6	138258900	138259900	1.806778507415171
chr6	138259000	138260000	1.3509576418485818
chr6	138259100	138260100	1.6209148928512482
chr6	138259200	138260200	1.7536609807057872
chr6	138259300	138260300	1.6495415914168594
chr6	138259400	138260400	2.3325190975315757
chr6	138259500	138260500	1.925431230473468
chr6	138259600	138260600	1.2972074218322809
chr6	138259700	138260700	1.336651703083418
chr6	138259800	138260800	0.6955449890439792
chr6	138259900	138260900	0.5203556338390251
chr6	138260000	138261000	1.3620242476345683
chr6	138260100	138261100	0.7145076491291371
chr6	138260200	138261200	0.6675768551498761
chr6	138260300	138261300	0.3920382117631489
chr6	138260400	138261400	0.031433009267962934
chr6	138260500	138261500	0.1990589757555305
chr6	138260600	138261600	0.5830434119804753
chr6	138260700	138261700	-0.3722570208167499
chr6	138260800	138261800	0.04006519575063795
chr6	138260900	138261900	0.6967511681353942
chr6	138261000	138262000	0.4881000098598106
chr6	138261100	138262100	0.6283481543327848
chr6	138261200	138262200	0.9058152733245312
chr6	138262200	138263200	4.039216148905832
chr6	138262300	138263300	3.9102600161185697
chr6	138262400	138263400	4.407366899402342
chr6	138262500	138263500	4.679805960679281
chr6	138262600	138263600	4.705763623454741
chr6	138262700	138263700	5.162492524162637
chr6	138262800	138263800	4.854409367761397
chr6	138262900	138263900	4.433259052476345
chr6	138263000	138264000	3.8060327675728893
chr6	138263100	138264100	3.3649553565920605
chr6	138263200	138264200	2.404668921824696
chr6	138263300	138264300	1.9630581848723228
chr6	138263400	138264400	0.6648461004461317
chr6	138263500	138264500	-0.08598094866292354
chr6	138263600	138264600	-0.6053419554436626
chr6	138263700	138264700	-0.3384909262373603
chr6	138263800	138264800	-0.820178436218867
chr6	138263900	138264900	-1.0501885682014809
chr6	138264000	138265000	-0.5237967734287453
chr6	138264100	138265100	-2.0219845576480933
chr6	138264200	138265200	-4.869792847027645
chr6	138264300	138265300	-4.618580929962421
chr6	138264400	138265400	-3.6906879326533653
chr6	138264500	138265500	-3.6821960050965283
chr6	138264600	138265600	-3.8859863803748262
chr6	138264700	138265700	-4.179881602851201
chr6	138264800	138265800	-4.249374276806859
chr6	138264900	138265900	-4.0250199684521855
chr6	138265000	138266000	-4.019858346314223
chr6	138265100	138266100	-3.0261581128973445
chr6	138265200	138266200	-0.006181714397416045
chr6	138265300	138266300	0.383228965733466
chr6	138265400	138266400	-0.13488752934530412
chr6	138265500	138266500	-0.39960114795327495
chr6	138265600	138266600	-0.1909063213831656
chr6	138266900	138267900	1.6412430705918306
chr6	138267000	138268000	0.716918241650564
chr6	138267100	138268100	0.6184506942673241
chr6	138267200	138268200	0.5898096013256152
chr6	138267300	138268300	0.10304269207177216
chr6	138267400	138268400	0.2902305153752383
chr6	138267500	138268500	0.11363493217772368
chr6	138267600	138268600	0.7574014053510643
chr6	138267700	138268700	1.2369874074634537
chr6	138267800	138268800	1.4049494295859828
chr6	138267900	138268900	1.2724723872544663
chr6	138268000	138269000	2.164061628052645
chr6	138268100	138269100	2.3957384474173185
chr6	138268200	138269200	2.087565955463769
chr6	138268300	138269300	2.459712416007562
chr6	138268400	138269400	2.3137398457150726
chr6	138268500	138269500	1.7936301795700085
chr6	138268600	138269600	1.6799017605648614
chr6	138268700	138269700	1.4430214266836654
chr6	138268800	138269800	1.5574466338535586
chr6	138268900	138269900	1.6161088774957155
chr6	138269000	138270000	1.4472377250747672
chr6	138269100	138270100	1.0247712841177354
chr6	138269200	138270200	1.0642608867952958
chr6	138269300	138270300	1.0382754029121724
chr6	138269400	138270400	0.7515996693728331
chr6	138269500	138270500	1.246347891572772
chr6	138269600	138270600	0.9067708515496116
chr6	138269700	138270700	0.8593255532281645
chr6	138269800	138270800	1.2661171904248656
chr6	138269900	138270900	1.645395024356512
chr6	138270000	138271000	1.599649356635996
chr6	138270100	138271100	1.759284321093037
chr6	138270200	138271200	1.9343437935297798
chr6	138270300	138271300	2.0642259160200567
chr6	138270400	138271400	2.4117120329640622
chr6	138270500	138271500	1.570672851542798
chr6	138270600	138271600	1.281552261307656
chr6	138270700	138271700	1.3553010949488793
chr6	138270800	138271800	1.0876176282828114
chr6	138270900	138271900	0.6838976920797494
chr6	138271000	138272000	1.2539880956396614
chr6	138271100	138272100	1.560822113112804
chr6	138271200	138272200	1.0905537141025146
chr6	138271300	138272300	0.4588616634423728
chr6	138271400	138272400	0.7144620789173788
chr6	138271500	138272500	1.2933481635341173
chr6	138271600	138272600	1.731191676394894
chr6	138271700	138272700	1.820498201591205
chr6	138271800	138272800	1.3812266973054632
chr6	138271900	138272900	1.2754596512066154
chr6	138272000	138273000	0.46500264798225216
chr6	138272100	138273100	0.4222035663447255
chr6	138272200	138273200	0.6435094851667107
chr6	138272300	138273300	0.9203736935104984
chr6	138272400	138273400	0.3593792504273307
chr6	138272500	138273500	0.07545570376649055
chr6	138272600	138273600	-0.10066866690421307
chr6	138272700	138273700	-0.03556322509249868
chr6	138272800	138273800	0.029516818385078938
chr6	138272900	138273900	-0.0997443580316793
chr6	138273000	138274000	0.33903889396065806
chr6	138273100	138274100	-0.003261085416690464
chr6	138273200	138274200	0.66756816687692
chr6	138273300	138274300	-0.08792810684966558
chr6	138273400	138274400	0.04776041133904069
chr6	138273500	138274500	0.0526262769832614
chr6	138273600	138274600	0.056955361423830175
chr6	138273700	138274700	0.25978985246097874
chr6	138274900	138275900	2.215073509414508
chr6	138275000	138276000	1.908808490020057
chr6	138275100	138276100	2.209822567061085
chr6	138275200	138276200	1.7403204738159754
chr6	138275300	138276300	1.514408590827518
chr6	138275400	138276400	2.012603758042122
chr6	138275500	138276500	1.837575461353659
chr6	138275600	138276600	2.048106410880676
chr6	138275700	138276700	1.5296718609341668
chr6	138275800	138276800	1.7117516970035669
chr6	138275900	138276900	1.7250171734896085
chr6	138276000	138277000	1.8082106412165377
chr6	138276100	138277100	1.3376910167532892
chr6	138276200	138277200	1.291250753664681
chr6	138276300	138277300	0.9735611226218338
chr6	138276400	138277400	0.7141257022138212
chr6	138276500	138277500	0.6248940812043912
chr6	138276600	138277600	0.6522060306881359
chr6	138276700	138277700	0.7086974760925451
chr6	138276800	138277800	0.033598879190842236
chr6	138276900	138277900	0.4734681928079319
chr6	138277000	138278000	0.5408073535987052
chr6	138277100	138278100	0.7081744592217754
chr6	138277200	138278200	0.8863302388268994
chr6	138277300	138278300	0.7119433496069908
chr6	138277400	138278400	0.656993900805478
chr6	138277500	138278500	0.6966294890792846
chr6	138277600	138278600	1.3337234703518843
chr6	138277700	138278700	2.2519398941718403
chr6	138277800	138278800	2.6490403113238066
chr6	138277900	138278900	2.278676865929162
chr6	138278000	138279000	2.1019077866630522
chr6	138278100	138279100	2.3743201403185736
chr6	138278200	138279200	2.553372047427428
chr6	138278300	138279300	3.204873238562304
chr6	138278400	138279400	3.1680912041119225
chr6	138278500	138279500	2.68006455742934
chr6	138278600	138279600	2.0188793064070194
chr6	138278700	138279700	1.4563002686805495
chr6	138278800	138279800	1.3713973776447013
chr6	138278900	138279900	1.006711447389422
chr6	138279000	138280000	0.41824626480422045
chr6	138279100	138280100	0.4339048701647957
chr6	138279200	138280200	0.6612182500121759
chr6	138279300	138280300	0.35912932150075016
chr6	138279400	138280400	0.4089409425742548
chr6	138279500	138280500	1.0108713110486574
chr6	138279600	138280600	0.9038226995724359
chr6	138279700	138280700	0.8926201105262701
chr6	138279800	138280800	0.9639678906935698
chr6	138279900	138280900	0.623267965964109
chr6	138280000	138281000	0.6468521308626166
chr6	138280100	138281100	0.6219181372662514
chr6	138280200	138281200	0.27631196495436183
chr6	138280300	138281300	0.5379346616558904
chr6	138280400	138281400	0.21167011848428768
chr6	138280500	138281500	-0.3263465064080047
chr6	138280600	138281600	-1.2360206686162831
chr6	138280700	138281700	-1.6249198618856888
chr6	138280800	138281800	-2.1671588403635202
chr6	138280900	138281900	-1.5973582703084768
chr6	138281000	138282000	-1.238751108876112
chr6	138281100	138282100	-0.6549256510311483
chr6	138281200	138282200	-0.9712060044861544
chr6	138281300	138282300	-1.3225890849770303
chr6	138281400	138282400	-0.8556109730225328
chr6	138281500	138282500	-0.8650647785489082
chr6	138281600	138282600	-0.013032658586561748
chr6	138281700	138282700	0.41617517155517897
chr6	138281800	138282800	1.1585901672633363
chr6	138281900	138282900	0.4704343697531516
chr6	138282000	138283000	0.6279862782940511
chr6	138282100	138283100	-0.10008853562943623
chr6	138282200	138283200	0.4584599480515356
chr6	138282300	138283300	0.7442584343719463
chr6	138282400	138283400	0.8972147834196607
chr6	138282500	138283500	1.2022699926006517
chr6	138282600	138283600	1.6823424658856403
chr6	138282700	138283700	1.7159136954663747
chr6	138282800	138283800	1.6887401564436348
chr6	138282900	138283900	2.435841483180373
chr6	138283000	138284000	2.620374730486962
chr6	138283100	138284100	2.7364460719607204
chr6	138283200	138284200	3.5291642585139984
chr6	138283300	138284300	3.6633787126556534
chr6	138283400	138284400	3.9984154013930633
chr6	138283500	138284500	3.4848176192869533
chr6	138283600	138284600	3.4953147164415084
chr6	138283700	138284700	3.2422983273607584
chr6	138283800	138284800	3.1355329460235635
chr6	138283900	138284900	2.6108851647135083
chr6	138284000	138285000	1.9553049816359696
chr6	138284100	138285100	1.9887037981676488
chr6	138284200	138285200	0.9175673573157972
chr6	138284300	138285300	0.4835319192654266
chr6	138284400	138285400	0.17121830719195988
chr6	138284500	138285500	1.2798793681448122
chr6	138284600	138285600	1.099093622703848
chr6	138284700	138285700	0.6367916300820639
chr6	138284800	138285800	0.12496014274395585
chr6	138284900	138285900	0.4848171591055417
chr6	138285000	138286000	0.9377880454802183
chr6	138285100	138286100	0.5831057623946805
chr6	138285200	138286200	0.688354510261925
chr6	138285300	138286300	0.9222217679443516
chr6	138285400	138286400	0.9730340886815484
chr6	138285500	138286500	0.2276818958458964
chr6	138285600	138286600	0.3588102360707218
chr6	138285700	138286700	0.4007608143173713
chr6	138285800	138286800	0.6353898131928427
chr6	138285900	138286900	1.0567681140759515
chr6	138286000	138287000	0.8520749984097215
chr6	138286100	138287100	0.8551717052562819
chr6	138286200	138287200	0.5785108285318182
chr6	138286600	138287600	0.2254704972436636
chr6	138286700	138287700	0.5152882475540616
chr6	138286800	138287800	0.8836687882422631
chr6	138286900	138287900	0.5204306590075679
chr6	138287000	138288000	0.41900078678947256
chr6	138287100	138288100	1.0360952599076207
chr6	138287200	138288200	1.8575977938356525
chr6	138287300	138288300	1.8255591774852904
chr6	138287400	138288400	1.4700123004157968
chr6	138287500	138288500	1.9383027492761329
chr6	138287600	138288600	2.585394808490024
chr6	138287700	138288700	2.7583726409994167
chr6	138287800	138288800	2.6683661449522527
chr6	138287900	138288900	2.5396113217636445
chr6	138288000	138289000	2.8273923649876735
chr6	138288100	138289100	1.930518684440972
chr6	138288200	138289200	1.4905215669055003
chr6	138288300	138289300	1.0773003509792358
chr6	138288400	138289400	0.9902444651891034
chr6	138288500	138289500	0.7028672614359516
chr6	138288600	138289600	1.0460964366737429
chr6	138288700	138289700	1.346460782277478
chr6	138288800	138289800	1.430613313500123
chr6	138288900	138289900	2.125505086199437
chr6	138289000	138290000	2.6091621551987534
chr6	138289100	138290100	3.1729229935669725
chr6	138289200	138290200	2.8073452701314148
chr6	138289300	138290300	3.141861308066538
chr6	138289400	138290400	3.2465883795211874
chr6	138289500	138290500	3.5043259660014017
chr6	138289600	138290600	2.8049139893147355
chr6	138289700	138290700	2.6145171520400616
chr6	138289800	138290800	2.1102518991072814
chr6	138289900	138290900	1.9076826723547469
chr6	138290000	138291000	1.6735051069232252
chr6	138290100	138291100	1.1420076871593905
chr6	138290200	138291200	1.3788106470712989
chr6	138290300	138291300	2.149502882557525
chr6	138290400	138291400	2.1142911410783194
chr6	138290500	138291500	2.4666481766736377
chr6	138290600	138291600	3.0203318389578016
chr6	138290700	138291700	3.1126948854799665
chr6	138290800	138291800	3.9190194527428015
chr6	138290900	138291900	4.178085968065767
chr6	138291000	138292000	4.479184662543959
chr6	138291100	138292100	4.539903150687727
chr6	138291200	138292200	4.4519599196893385
chr6	138291300	138292300	3.68905863909716
chr6	138291400	138292400	3.7173428593552513
chr6	138291500	138292500	3.1798127225161394
chr6	138291600	138292600	2.6790359370702927
chr6	138291700	138292700	2.843664296748752
chr6	138291800	138292800	2.2947625406276826
chr6	138291900	138292900	1.8538112946702443
chr6	138292000	138293000	1.2957443876913937
chr6	138292100	138293100	1.6440377724440258
chr6	138292200	138293200	1.6531977345308033
chr6	138292300	138293300	1.4874295946829283
chr6	138292400	138293400	2.1743777276804668
chr6	138292500	138293500	2.0096228583587874
chr6	138292600	138293600	2.149282860826841
chr6	138292700	138293700	1.7304801155826686
chr6	138292800	138293800	1.6267421066519954
chr6	138292900	138293900	2.017663686662205
chr6	138293000	138294000	2.166493484666801
chr6	138293100	138294100	2.622365629481688
chr6	138293200	138294200	2.8855478072782654
chr6	138293300	138294300	3.834267602049496
chr6	138293400	138294400	3.575843483449493
chr6	138293500	138294500	3.7282651692754913
chr6	138293600	138294600	4.003780716682228
chr6	138293700	138294700	3.987567899652841
chr6	138293800	138294800	4.477416918444981
chr6	138293900	138294900	4.043094042875012
chr6	138294000	138295000	3.2866020103795557
chr6	138294100	138295100	2.639846240895816
chr6	138294200	138295200	1.9591708469743607
chr6	138294300	138295300	1.2024539171638473
chr6	138294400	138295400	0.3693711656924367
chr6	138294500	138295500	0.31918088542327666
chr6	138294600	138295600	0.10383791704703872
chr6	138295600	138296600	1.9864275516888024
chr6	138295700	138296700	2.2948526679698147
chr6	138295800	138296800	2.0076299486689475
chr6	138295900	138296900	2.555071049664946
chr6	138296000	138297000	2.449296174149038
chr6	138296100	138297100	2.468351966368272
chr6	138296200	138297200	3.0062031329377144
chr6	138296300	138297300	3.0287034432670312
chr6	138296400	138297400	3.0211340127042288
chr6	138296500	138297500	3.2318025076644976
chr6	138296600	138297600	3.0042514069201345
chr6	138296700	138297700	2.444747326313674
chr6	138296800	138297800	2.2992977958594256
chr6	138296900	138297900	1.2844790171530185
chr6	138297000	138298000	0.9966681067189367
chr6	138297100	138298100	1.147050598784303
chr6	138297200	138298200	1.1001487512974382
chr6	138297300	138298300	0.6395418433598191
chr6	138297400	138298400	-0.028008302917845455
chr6	138297500	138298500	-0.3621621598419372
chr6	138297600	138298600	-0.38408791391952574
chr6	138297700	138298700	0.4062823274635773
chr6	138297800	138298800	1.6786917673665749
chr6	138297900	138298900	2.0552070416365247
chr6	138298000	138299000	2.1722884022394595
chr6	138298100	138299100	2.0755010811795485
chr6	138298200	138299200	1.936613046761038
chr6	138299300	138300300	2.173365233622728
chr6	138299400	138300400	2.1828531034173424
chr6	138299500	138300500	1.5049320396625363
chr6	138299600	138300600	1.3049422461507034
chr6	138299700	138300700	1.066745798860566
chr6	138299800	138300800	1.1013480473922028
chr6	138299900	138300900	0.9508608379420068
chr6	138300000	138301000	0.5331529573762671
chr6	138300100	138301100	0.12512442318289874
chr6	138300200	138301200	-0.6614981181068711
chr6	138300300	138301300	-1.3125176333343538
chr6	138300400	138301400	-1.0922186982560418
chr6	138300500	138301500	-1.040348387736135
chr6	138300600	138301600	-1.2554698292775792
chr6	138300700	138301700	-0.9131191006031314
chr6	138300800	138301800	-0.6789212236642307
chr6	138300900	138301900	-0.3955744729747821
chr6	138301000	138302000	-0.08583549441078342
chr6	138301100	138302100	0.6868600418349691
chr6	138301200	138302200	1.054307880372822
chr6	138301300	138302300	1.6252531248804651
chr6	138301400	138302400	1.5350767656167743
chr6	138301500	138302500	1.9089818362930644
chr6	138301600	138302600	1.8994167272356268
chr6	138301700	138302700	1.7657610211985788
chr6	138301800	138302800	1.6630950904009647
chr6	138301900	138302900	1.9690683928311128
chr6	138302000	138303000	2.0293248731140676
chr6	138302100	138303100	2.145549823934
chr6	138302200	138303200	1.9121129910149008
chr6	138302300	138303300	2.0163641280305384
chr6	138302400	138303400	1.5088106942722144
chr6	138302500	138303500	1.7641815881638994
chr6	138302600	138303600	1.5152278959805223
chr6	138302700	138303700	1.6896703316001802
chr6	138302800	138303800	1.781302285696558
chr6	138303900	138304900	2.712601787404665
chr6	138304000	138305000	2.8148579809818903
chr6	138304100	138305100	2.9609400926249703
chr6	138304200	138305200	2.7212621909084187
chr6	138304300	138305300	2.314135743354274
chr6	138304400	138305400	1.9772273241074472
chr6	138304500	138305500	2.476555253423514
chr6	138305700	138306700	2.1560200740456863
chr6	138305800	138306800	1.8740221595120288
chr6	138305900	138306900	1.8886305612849903
chr6	138307000	138308000	3.0378104027530286
chr6	138307100	138308100	2.9442931522868854
chr6	138307200	138308200	3.190601457403924
chr6	138307300	138308300	2.9107275602165745
chr6	138307400	138308400	2.5279639773022042
chr6	138307500	138308500	2.367406769738527
chr6	138307600	138308600	2.5766329939696933
chr6	138307700	138308700	3.379849790254988
chr6	138307800	138308800	3.8299760766562616
chr6	138307900	138308900	4.086843820852525
chr6	138308000	138309000	3.85157889829296
chr6	138308100	138309100	3.5599643108488244
chr6	138308200	138309200	3.6470666146845048
chr6	138308300	138309300	3.6822803733202143
chr6	138308400	138309400	4.006230944825429
chr6	138308500	138309500	4.16251205678226
chr6	138308600	138309600	4.283197387076161
chr6	138308700	138309700	3.608409722561892
chr6	138308800	138309800	2.7031023506021805
chr6	138308900	138309900	2.324092696720632
chr6	138309000	138310000	1.7265914872341563
chr6	138309100	138310100	1.5803252019329754
chr6	138309200	138310200	1.3095396750838608
chr6	138309300	138310300	1.7088606465599832
chr6	138309400	138310400	1.5009488690513946
chr6	138309500	138310500	1.2040851110699409
chr6	138309600	138310600	0.7283567293640925
chr6	138309700	138310700	1.103228860440255
chr6	138309800	138310800	1.6868579089139144
chr6	138309900	138310900	1.4052503051258336
chr6	138310000	138311000	1.9921425856613895
chr6	138310100	138311100	2.4879892693119907
chr6	138310200	138311200	2.2113953664853807
chr6	138310300	138311300	2.1074065315207564
chr6	138310400	138311400	1.3012314964805056
chr6	138310500	138311500	2.130738448858426
chr6	138310600	138311600	2.531803877857049
chr6	138310700	138311700	2.9760152935185835
chr6	138310800	138311800	2.382997577554243
chr6	138310900	138311900	2.8025739931264013
chr6	138311000	138312000	3.0633364517298243
chr6	138311100	138312100	2.8586414308241586
chr6	138311200	138312200	3.06459037265431
chr6	138311300	138312300	3.0081312469333
chr6	138311400	138312400	3.3550123309605198
chr6	138311500	138312500	3.482417774849932
chr6	138311600	138312600	3.9769032344530135
chr6	138311700	138312700	3.4765866835087595
chr6	138311800	138312800	3.626344729886065
chr6	138311900	138312900	3.329469446868428
chr6	138312000	138313000	3.3525757280083335
chr6	138312100	138313100	2.859690840834791
chr6	138312200	138313200	3.0638973401505747
chr6	138312300	138313300	3.3690637076004584
chr6	138312400	138313400	3.9969457844773215
chr6	138312500	138313500	3.2026708118533143
chr6	138312600	138313600	1.8086092549475576
chr6	138312700	138313700	1.5581760786694483
chr6	138312800	138313800	1.707559509373713
chr6	138312900	138313900	1.8868052744872783
chr6	138313000	138314000	1.714319961614738
chr6	138313100	138314100	2.043130581041684
chr6	138313200	138314200	2.145014628637869
chr6	138313300	138314300	2.032264835818203
chr6	138313400	138314400	1.880291499523682
chr6	138313500	138314500	1.8533359959761149
chr6	138313600	138314600	2.5607102588386046
chr6	138313700	138314700	2.2985195843623853
chr6	138313800	138314800	2.510057371125802
chr6	138313900	138314900	1.8699642212130645
chr6	138314000	138315000	1.734329305181165
chr6	138314100	138315100	1.9061129415697269
chr6	138314200	138315200	1.6930630998638962
chr6	138314300	138315300	1.189999052769702
chr6	138314400	138315400	0.8295347316804663
chr6	138314500	138315500	0.98158307680427
chr6	138314600	138315600	1.5515357558429874
chr6	138314700	138315700	1.907514620605525
chr6	138314800	138315800	1.5452615296161614
chr6	138314900	138315900	1.8886325120370029
chr6	138315000	138316000	1.8551776751437832
chr6	138315100	138316100	1.7806672332503608
chr6	138315200	138316200	2.0622863846439983
chr6	138315300	138316300	1.8034341825494715
chr6	138315400	138316400	1.685167375250784
chr6	138315500	138316500	1.9979594469108968
chr6	138315600	138316600	1.394448933240071
chr6	138315700	138316700	1.0697685678848907
chr6	138315800	138316800	1.1523253282399522
chr6	138315900	138316900	0.8424553852288648
chr6	138316000	138317000	1.3134573784041514
chr6	138316100	138317100	1.545736361298857
chr6	138316200	138317200	0.4846180078218094
chr6	138316300	138317300	1.155806286764688
chr6	138316400	138317400	1.8026811187412703
chr6	138316500	138317500	1.2010147851857904
chr6	138316600	138317600	1.5226650617285695
chr6	138316700	138317700	1.827674121016352
chr6	138316800	138317800	1.7335816157000914
chr6	138316900	138317900	2.369214685085777
chr6	138317000	138318000	1.3925628696577828
chr6	138317100	138318100	0.7989612272963105
chr6	138317200	138318200	1.381332682692469
chr6	138317300	138318300	1.4034329020607346
chr6	138317400	138318400	0.8056076121346751
chr6	138317500	138318500	0.832935868121682
chr6	138317600	138318600	0.8908543930863679
chr6	138317700	138318700	0.6709527440229498
chr6	138317800	138318800	0.9931509323905132
chr6	138317900	138318900	0.3630226442321413
chr6	138318000	138319000	0.9630786798107424
chr6	138318100	138319100	1.584954817243336
chr6	138318200	138319200	1.4106687280437138
chr6	138319200	138320200	3.2434708892078623
chr6	138319300	138320300	3.204063733775652
chr6	138319400	138320400	3.83958221027672
chr6	138319500	138320500	4.33519763821793
chr6	138319600	138320600	4.214231071441875
chr6	138319700	138320700	4.200556836846932
chr6	138319800	138320800	4.2115599435466935
chr6	138319900	138320900	3.3209365299301123
chr6	138320000	138321000	2.3610870664421983
chr6	138320100	138321100	2.1406736436547926
chr6	138320200	138321200	2.7238010468920404
chr6	138320300	138321300	2.761353811419229
chr6	138320400	138321400	2.6603574739037983
chr6	138320500	138321500	2.622118830523902
chr6	138320600	138321600	2.8557856547980287
chr6	138320700	138321700	1.9586194565896624
chr6	138320800	138321800	1.9204355216247981
chr6	138320900	138321900	2.5096987005228444
chr6	138321000	138322000	1.9817871171477894
chr6	138321100	138322100	1.8263927537557887
chr6	138321200	138322200	0.7147448290429537
chr6	138321300	138322300	0.6444549062123054
chr6	138321400	138322400	1.0566126999240355
chr6	138321500	138322500	0.7894508297207758
chr6	138321600	138322600	0.2644108428063365
chr6	138321700	138322700	0.516874303766978
chr6	138321800	138322800	0.08681069465551335
chr6	138322800	138323800	3.3801456334359283
chr6	138322900	138323900	3.3555831816845316
chr6	138323000	138324000	3.5044363009052653
chr6	138323100	138324100	4.543906459878992
chr6	138323200	138324200	5.2873843770097615
chr6	138323300	138324300	5.460961197878494
chr6	138323400	138324400	5.042747091039611
chr6	138323500	138324500	4.81119501508616
chr6	138323600	138324600	4.144747971075449
chr6	138323700	138324700	3.607920721228949
chr6	138323800	138324800	3.008209166174883
chr6	138323900	138324900	2.878906892958728
chr6	138324000	138325000	2.987839933310498
chr6	138324100	138325100	1.940580972345972
chr6	138324200	138325200	0.6412750737491306
chr6	138324300	138325300	0.5830058146452604
chr6	138324400	138325400	1.1760129388056637
chr6	138324500	138325500	0.9773075792792212
chr6	138324600	138325600	1.0239604488320069
chr6	138324700	138325700	1.232803774114977
chr6	138324800	138325800	1.3851505103460675
chr6	138324900	138325900	1.2852361156844752
chr6	138325000	138326000	0.8087498930979207
chr6	138325100	138326100	0.4462537529688638
chr6	138325200	138326200	0.7332032838938292
chr6	138325300	138326300	0.4913699567646602
chr6	138325400	138326400	0.2403924275114321
chr6	138325500	138326500	0.2545620992134485
chr6	138325600	138326600	0.9179740387502664
chr6	138325700	138326700	1.1301172840670894
chr6	138325800	138326800	1.0216659064839209
chr6	138325900	138326900	0.8618491389865663
chr6	138326000	138327000	1.2057814768875867
chr6	138326100	138327100	1.6764544136102826
chr6	138326200	138327200	1.6704158124654018
chr6	138326300	138327300	1.0815851044442562
chr6	138326400	138327400	0.9885487917413296
chr6	138326500	138327500	0.9629640472560383
chr6	138326600	138327600	0.5260014216563128
chr6	138326700	138327700	0.26714214713230944
chr6	138326800	138327800	0.005477550938950868
chr6	138326900	138327900	0.3850476782501339
chr6	138327000	138328000	0.29293167761648314
chr6	138327100	138328100	0.6339690523265051
chr6	138327200	138328200	1.264515985347466
chr6	138327300	138328300	1.9318142536065923
chr6	138327400	138328400	2.1388861311647784
chr6	138327500	138328500	2.257025357613116
chr6	138327600	138328600	2.57873050092971
chr6	138327700	138328700	1.9187076962618423
chr6	138327800	138328800	2.1716928607967825
chr6	138327900	138328900	2.321744412891584
chr6	138328000	138329000	2.7767926646900056
chr6	138328100	138329100	2.4724277845491764
chr6	138328200	138329200	1.489472164324153
chr6	138328300	138329300	1.4371039889765465
chr6	138328400	138329400	1.215211947886944
chr6	138328500	138329500	1.3844312913632144
chr6	138328600	138329600	1.0548791626807967
chr6	138328700	138329700	1.4741428780257284
chr6	138328800	138329800	0.9120420292799428
chr6	138328900	138329900	1.4292849434166126
chr6	138329000	138330000	0.7640048823942903
chr6	138329100	138330100	0.35954948140603993
chr6	138329200	138330200	0.801971887555597
chr6	138329300	138330300	1.3097450003473514
chr6	138329400	138330400	1.9212337419189465
chr6	138329500	138330500	2.0127891555185147
chr6	138329600	138330600	2.05161076200397
chr6	138329700	138330700	2.5595659927041297
chr6	138329800	138330800	2.7578867454507727
chr6	138329900	138330900	2.3640444595192087
chr6	138330000	138331000	2.2964612080000575
chr6	138330100	138331100	2.3777150948541914
chr6	138330200	138331200	2.0796532493231923
chr6	138330300	138331300	1.765888900478014
chr6	138330400	138331400	1.1652581972909888
chr6	138330500	138331500	1.3645471562743148
chr6	138330600	138331600	1.5724212698775957
chr6	138330700	138331700	1.1140800374994029
chr6	138330800	138331800	1.2710400918761935
chr6	138330900	138331900	0.5893333202450143
chr6	138331000	138332000	0.6290045063615302
chr6	138331100	138332100	0.6066452740603274
chr6	138331200	138332200	1.2708576891919
chr6	138331300	138332300	1.0600688466337944
chr6	138331400	138332400	1.020559958615986
chr6	138331500	138332500	0.1767374366399906
chr6	138331600	138332600	-0.0727004398765652
chr6	138331700	138332700	0.12190696194038635
chr6	138331800	138332800	0.26231775715289696
chr6	138331900	138332900	0.8287889529698127
chr6	138332000	138333000	1.21478220270396
chr6	138332100	138333100	0.7107855588635279
chr6	138332200	138333200	0.12951795592984222
chr6	138332300	138333300	0.939028643228999
chr6	138332400	138333400	0.9920100638996868
chr6	138332500	138333500	1.5806335194751842
chr6	138332600	138333600	1.0190599054570642
chr6	138332700	138333700	1.5194160959954204
chr6	138332800	138333800	1.3450325118461912
chr6	138332900	138333900	1.1099498547733928
chr6	138333000	138334000	1.2531606261287511
chr6	138333100	138334100	1.9121447583993998
chr6	138333200	138334200	2.5796765453907966
chr6	138333300	138334300	2.6919731128403863
chr6	138333400	138334400	2.7386417218025247
chr6	138333500	138334500	3.368214526990269
chr6	138333600	138334600	4.5985816914974365
chr6	138333700	138334700	4.6793500068238005
chr6	138333800	138334800	5.291384763957026
chr6	138333900	138334900	5.204281088763925
chr6	138334000	138335000	5.117364851508318
chr6	138334100	138335100	5.518080139766977
chr6	138334200	138335200	5.747983073677046
chr6	138334300	138335300	4.687535527888497
chr6	138334400	138335400	4.906568866113552
chr6	138334500	138335500	4.317035167514761
chr6	138334600	138335600	3.5648028200548
chr6	138334700	138335700	3.4155476156651114
chr6	138334800	138335800	3.113656014486452
chr6	138334900	138335900	3.17922194144552
chr6	138335000	138336000	2.697232716048189
chr6	138335100	138336100	1.967376224147768
chr6	138335200	138336200	1.3456771270207883
chr6	138335300	138336300	1.2255681846859374
chr6	138335400	138336400	1.1849790000063858
chr6	138335500	138336500	1.5631421175077098
chr6	138335600	138336600	1.5962852532973388
chr6	138335700	138336700	1.2240770362397722
chr6	138335800	138336800	0.2548192179057979
chr6	138335900	138336900	0.6546769952512776
chr6	138336000	138337000	0.4255455039774033
chr6	138336100	138337100	0.8909798750316663
chr6	138336200	138337200	0.2960188760537795
chr6	138336300	138337300	0.2779666934545744
chr6	138336400	138337400	-0.1274392886023852
chr6	138336500	138337500	-0.6821606071738635
chr6	138336600	138337600	-1.0038962897178314
chr6	138336700	138337700	-0.7783285801821647
chr6	138336800	138337800	0.014574936217066441
chr6	138336900	138337900	0.11452186590632335
chr6	138337000	138338000	0.7094387563954487
chr6	138337100	138338100	0.2808146878927176
chr6	138337200	138338200	0.1517426968082216
chr6	138337300	138338300	0.8291118591498964
chr6	138337400	138338400	1.1885325668597049
chr6	138337500	138338500	1.2447628001027935
chr6	138337600	138338600	1.5450778693336429
chr6	138337700	138338700	1.340332289507214
chr6	138337800	138338800	1.6064957259389827
chr6	138337900	138338900	1.3931049118525556
chr6	138338000	138339000	1.488501651681396
chr6	138338100	138339100	1.6673357615964568
chr6	138338200	138339200	2.1762492720451183
chr6	138338300	138339300	2.5382568329590813
chr6	138338400	138339400	2.875595536611135
chr6	138338500	138339500	2.9871038625769435
chr6	138338800	138339800	1.9149720075476129
chr6	138338900	138339900	1.5301429934562718
chr6	138339000	138340000	1.5547467105430859
chr6	138339100	138340100	1.2332855487084786
chr6	138339200	138340200	1.5803491468730604
chr6	138339300	138340300	1.3737921048379862
chr6	138339400	138340400	0.7112874714847619
chr6	138339500	138340500	0.311313143149412
chr6	138339600	138340600	0.5171801111367952
chr6	138339700	138340700	0.5809365499404937
chr6	138339800	138340800	1.1531721288259136
chr6	138339900	138340900	1.1689467076394464
chr6	138340000	138341000	1.304186088415913
chr6	138340100	138341100	1.6106815168395168
chr6	138340200	138341200	1.0492487638109065
chr6	138340300	138341300	0.9357751174654394
chr6	138340400	138341400	1.133327679653373
chr6	138340500	138341500	1.4210938123506411
chr6	138340600	138341600	1.4052393973253392
chr6	138340700	138341700	1.7995944992163415
chr6	138340800	138341800	1.121591652459946
chr6	138340900	138341900	1.1632769419500877
chr6	138341000	138342000	0.473787545995496
chr6	138341100	138342100	0.4504185708309769
chr6	138341200	138342200	0.6659508298262337
chr6	138341300	138342300	0.6292451344735924
chr6	138341400	138342400	0.7455334400152168
chr6	138341500	138342500	-0.3006699782274892
chr6	138341600	138342600	-0.3030550270480412
chr6	138341700	138342700	-0.4015841060882029
chr6	138341800	138342800	0.4944453805186863
chr6	138341900	138342900	0.5102724756994442
chr6	138342000	138343000	1.2246171343060979
chr6	138342100	138343100	1.4741258564106718
chr6	138342200	138343200	1.642833729239007
chr6	138342300	138343300	1.5690091322726702
chr6	138342400	138343400	1.2268033884469238
chr6	138342500	138343500	2.021282411240596
chr6	138342600	138343600	1.7465598908093602
chr6	138342700	138343700	1.816779192890792
chr6	138342800	138343800	1.7742450174483133
chr6	138342900	138343900	2.6059944420568857
chr6	138343000	138344000	2.766425626139414
chr6	138343100	138344100	2.5795237390033816
chr6	138343200	138344200	2.621706144622084
chr6	138343300	138344300	2.1191711609213626
chr6	138343400	138344400	2.7432461203146516
chr6	138343500	138344500	2.8476598624305773
chr6	138343600	138344600	3.1317389741025945
chr6	138343700	138344700	3.227906554128476
chr6	138343800	138344800	2.9442856060574316
chr6	138343900	138344900	2.2423499410162244
chr6	138344000	138345000	1.5332638827346141
chr6	138344100	138345100	1.6421009765615109
chr6	138344200	138345200	1.6087378624624282
chr6	138344300	138345300	2.6872659468598865
chr6	138347200	138348200	0.6757256311025437
chr6	138347300	138348300	0.9170738495511456
chr6	138347400	138348400	0.6691344616108649
chr6	138347500	138348500	0.6278446991322568
chr6	138347600	138348600	0.1799462903250716
chr6	138347700	138348700	0.30021394999859924
chr6	138347800	138348800	0.30913072382205264
chr6	138347900	138348900	0.3376338198629711
chr6	138348000	138349000	1.190496157056257
chr6	138348100	138349100	0.988524479403842
chr6	138348200	138349200	0.8795932645493647
chr6	138348300	138349300	0.5824266168245931
chr6	138348400	138349400	0.8487215628539492
chr6	138348500	138349500	0.8168051305146379
chr6	138348600	138349600	1.3394486060957902
chr6	138348700	138349700	1.2969113981659477
chr6	138348800	138349800	1.3187999935488601
chr6	138348900	138349900	1.1624226269125242
chr6	138350000	138351000	0.7396041492875732
chr6	138350100	138351100	0.3554725837705988
chr6	138350200	138351200	0.15739338430105212
chr6	138350300	138351300	0.1270852627470293
chr6	138350400	138351400	0.7578085024979576
chr6	138350500	138351500	0.9112535119389354
chr6	138350600	138351600	1.0681753473965503
chr6	138350700	138351700	1.1257253292156908
chr6	138350800	138351800	0.9697552942147578
chr6	138350900	138351900	1.2911614927029944
chr6	138351000	138352000	0.9391431984989405
chr6	138351100	138352100	1.3170775750338983
chr6	138351200	138352200	0.7508640886555019
chr6	138351300	138352300	0.5929404005157736
chr6	138351400	138352400	0.2201468376886231
chr6	138351500	138352500	0.5551641354967692
chr6	138351600	138352600	1.3979525550442229
chr6	138351700	138352700	1.2599871640658675
chr6	138351800	138352800	1.8535611958163487
chr6	138351900	138352900	1.7756366620928554
chr6	138352000	138353000	1.650322446378426
chr6	138352100	138353100	2.0183721998435087
chr6	138352200	138353200	2.24043156637354
chr6	138352300	138353300	1.4664520439344215
chr6	138352400	138353400	1.5403391630304857
chr6	138352500	138353500	1.4043332006314362
chr6	138352600	138353600	0.9157324747498224
chr6	138352700	138353700	1.1266412802293206
chr6	138352800	138353800	0.64548347873304
chr6	138352900	138353900	0.3242986684772587
chr6	138353000	138354000	0.2694263145752748
chr6	138353100	138354100	-0.5858889763905754
chr6	138353200	138354200	-0.6430962323756788
chr6	138353300	138354300	-0.03964271522793607
chr6	138353400	138354400	-0.5462900411192977
chr6	138353500	138354500	-1.0250245539300245
chr6	138353600	138354600	-1.6959466152788705
chr6	138353700	138354700	-2.310379917728862
chr6	138353800	138354800	-1.6308718734773058
chr6	138353900	138354900	-1.509197192578526
chr6	138354000	138355000	-1.150305230262145
chr6	138354100	138355100	-0.3025115409942965
chr6	138354200	138355200	-0.03604501544616715
chr6	138354300	138355300	-0.4217119080912978
chr6	138354400	138355400	-0.44311731550432937
chr6	138354500	138355500	-0.38076283866464855
chr6	138354600	138355600	-0.4410896178500679
chr6	138354700	138355700	-0.19574952265507797
chr6	138355800	138356800	-4.788883205182919
chr6	138355900	138356900	-4.567767337208147
chr6	138356000	138357000	-4.2730259244586914
chr6	138356100	138357100	-3.8321239818083255
chr6	138356200	138357200	-3.3213799512634914
chr6	138356300	138357300	-2.5616126599327207
chr6	138356400	138357400	-2.823804175971357
chr6	138356500	138357500	-3.5502619384109955
chr6	138356600	138357600	-2.8887545795948384
chr6	138356700	138357700	-2.5614638348369683
chr6	138356800	138357800	-1.98877392757099
chr6	138356900	138357900	-1.8951384174700705
chr6	138357000	138358000	-1.625866832800127
chr6	138357100	138358100	-1.4164012888751258
chr6	138357200	138358200	-1.9226538773149564
chr6	138357300	138358300	-1.7085071645146999
chr6	138357400	138358400	-1.3871966067974013
chr6	138357500	138358500	-0.6026447507920264
chr6	138357600	138358600	-0.5709306510274677
chr6	138357700	138358700	-0.6333744157711071
chr6	138357800	138358800	-0.4509620302916232
chr6	138357900	138358900	-0.4312412028435421
chr6	138358000	138359000	-0.7371513593283715
chr6	138358100	138359100	-0.6392226566644941
chr6	138358200	138359200	-0.6093914232938249
chr6	138358300	138359300	-0.3406080713050109
chr6	138358400	138359400	-0.2833089759863466
chr6	138358500	138359500	-0.6165736780052093
chr6	138358600	138359600	-0.8369669221829029
chr6	138358700	138359700	0.13559019966617547
chr6	138358800	138359800	0.1900736138647347
chr6	138358900	138359900	0.7413893010529607
chr6	138359000	138360000	1.0765183918119556
chr6	138359100	138360100	0.557274015842093
chr6	138359200	138360200	-0.07743511576972513
chr6	138359300	138360300	-0.3562125018200069
chr6	138359400	138360400	-0.4520338106804598
chr6	138359500	138360500	0.0841282775443759
chr6	138359600	138360600	0.2946062359516477
chr6	138359700	138360700	-0.4131018356612399
chr6	138359800	138360800	0.06880371804959183
chr6	138359900	138360900	-0.34043722219591765
chr6	138360000	138361000	-0.17343541402507429
chr6	138360100	138361100	0.23210584993411995
chr6	138360200	138361200	0.9542599538717776
chr6	138360300	138361300	0.3907037906977111
chr6	138360400	138361400	0.34709992983406346
chr6	138360500	138361500	0.4553263726230213
chr6	138360600	138361600	-0.20501775237176573
chr6	138360700	138361700	0.1015653275866726
chr6	138360800	138361800	-0.5259269869699581
chr6	138360900	138361900	-0.7690787544117003
chr6	138361000	138362000	-0.7087424452507263
chr6	138361100	138362100	-0.976026711582334
chr6	138361200	138362200	-0.3320407022782672
chr6	138361300	138362300	-0.2716409477094072
chr6	138361400	138362400	0.10620044188739666
chr6	138361500	138362500	0.14847073183111434
chr6	138361600	138362600	0.5950016637949971
chr6	138361700	138362700	-0.10112910853337223
chr6	138361800	138362800	-0.001947299159773436
chr6	138361900	138362900	0.5878120825720663
chr6	138362000	138363000	0.04783572123956607
chr6	138362100	138363100	0.8374514199269175
chr6	138362200	138363200	-0.5998422237122184
chr6	138362300	138363300	-0.3730246887916451
chr6	138362400	138363400	-1.1397267758082572
chr6	138362500	138363500	-1.1768773251641622
chr6	138362600	138363600	-1.840941965743685
chr6	138362700	138363700	-1.385863306991595
chr6	138362800	138363800	-1.73582523130983
chr6	138362900	138363900	-2.227759609090415
chr6	138363000	138364000	-2.5589322735507003
chr6	138363100	138364100	-3.6273016544259815
chr6	138363200	138364200	-2.676491296174977
chr6	138363300	138364300	-2.3930267601345783
chr6	138363400	138364400	-2.49557105079328
chr6	138363500	138364500	-3.426611391642096
chr6	138363600	138364600	-2.161459943145163
chr6	138363700	138364700	-1.544892942976542
chr6	138363800	138364800	-1.3789653183019326
chr6	138363900	138364900	-1.3875957620820654
chr6	138364000	138365000	-1.361428471654086
chr6	138364100	138365100	-1.1823020414130354
chr6	138364200	138365200	-0.7315667553460732
chr6	138364300	138365300	-1.0911086093575224
chr6	138364400	138365400	-0.47336336417704405
chr6	138364500	138365500	0.2593370533440759
chr6	138364600	138365600	-0.005421824659472131
chr6	138364700	138365700	-0.7814394923003793
chr6	138364800	138365800	-1.4634757468741784
chr6	138364900	138365900	-1.5695403186803896
chr6	138365000	138366000	-0.8732592296424782
chr6	138365200	138366200	-1.60799075877234
chr6	138365300	138366300	-1.4280032705736283
chr6	138365400	138366400	-1.0612818176682923
chr6	138365500	138366500	-1.1395811894719066
chr6	138365600	138366600	-1.3367169821038547
chr6	138365700	138366700	-0.9254609142336448
chr6	138365800	138366800	-0.113873752695724
chr6	138365900	138366900	-0.7508034534724708
chr6	138366000	138367000	-1.4563352441360407
chr6	138366100	138367100	-0.9973938418485662
chr6	138366200	138367200	-0.4308410777093387
chr6	138366300	138367300	-0.4923864441500828
chr6	138366400	138367400	-0.6189680125269077
chr6	138366500	138367500	-0.6917463504859512
chr6	138366600	138367600	-0.18643380270499132
chr6	138366700	138367700	-0.2422887902360418
chr6	138366800	138367800	-0.26421215540083665
chr6	138366900	138367900	-0.027898035290978063
chr6	138367000	138368000	0.401291089385776
chr6	138367100	138368100	-0.17343639307539924
chr6	138367200	138368200	-0.9086072772356992
chr6	138367300	138368300	-1.2366801805030994
chr6	138367400	138368400	-1.3379077207628998
chr6	138367500	138368500	-1.7495072078162957
chr6	138367600	138368600	-2.360676525709684
chr6	138367700	138368700	-2.4286743187820763
chr6	138367800	138368800	-2.4664453467702065
chr6	138367900	138368900	-2.012907768893609
chr6	138368000	138369000	-1.3261098441381471
chr6	138369100	138370100	2.362976472162225
chr6	138369200	138370200	2.005016729964024
chr6	138369300	138370300	2.196800684655828
chr6	138369400	138370400	2.2794867499573543
chr6	138369500	138370500	2.228605836680264
chr6	138369600	138370600	1.1137413336284925
chr6	138369700	138370700	0.7346165761570451
chr6	138369800	138370800	0.6741142761592273
chr6	138369900	138370900	0.6197102407761905
chr6	138370000	138371000	0.9001837549351275
chr6	138370100	138371100	0.7830855826076675
chr6	138370200	138371200	0.3888746373479496
chr6	138370300	138371300	0.19584899741583986
chr6	138370400	138371400	-0.030254046052351987
chr6	138370500	138371500	-0.4628203848924357
chr6	138370600	138371600	0.4838197789061434
chr6	138370700	138371700	0.3583205538522213
chr6	138370800	138371800	0.3239534337333393
chr6	138370900	138371900	0.29660263295459616
chr6	138371000	138372000	-0.18912440341362563
chr6	138371100	138372100	0.26724901743885426
chr6	138371200	138372200	0.8857082374873175
chr6	138371300	138372300	0.6056547368520717
chr6	138371600	138372600	0.48238722813806706
chr6	138371700	138372700	0.360680828091063
chr6	138371800	138372800	0.9000110726760171
chr6	138371900	138372900	0.7503888154545381
chr6	138372000	138373000	1.3833903572002362
chr6	138372100	138373100	1.2010898007315711
chr6	138372200	138373200	0.9067230549523784
chr6	138372300	138373300	1.2067336285383556
chr6	138372400	138373400	0.9926195897154244
chr6	138372500	138373500	1.3477235330459019
chr6	138372600	138373600	1.1074036723900926
chr6	138372700	138373700	1.1268105902387424
chr6	138372800	138373800	0.2758883005055981
chr6	138372900	138373900	0.937669628249102
chr6	138373000	138374000	0.6552047995132824
chr6	138373100	138374100	0.8496536293474345
chr6	138373200	138374200	0.9268122518357992
chr6	138373300	138374300	0.7763852878169144
chr6	138373400	138374400	1.0210374581793884
chr6	138373500	138374500	0.8467892889583131
chr6	138373600	138374600	0.10093289325813126
chr6	138373700	138374700	0.03900491473168035
chr6	138373800	138374800	0.5650303317781789
chr6	138373900	138374900	-0.4421772453580145
chr6	138374000	138375000	-0.0032759797543364926
chr6	138374100	138375100	0.05467656203511595
chr6	138374200	138375200	0.1957542243674015
chr6	138374300	138375300	-0.1582226367331061
chr6	138374400	138375400	-0.3418624983498693
chr6	138374500	138375500	-0.2949898447955865
chr6	138374600	138375600	0.019598001989628192
chr6	138374700	138375700	0.473901980792975
chr6	138374800	138375800	0.20490732163418526
chr6	138374900	138375900	0.7450536408369123
chr6	138376000	138377000	1.4086678889848085
chr6	138376100	138377100	1.7439614625695117
chr6	138376200	138377200	1.854463996998741
chr6	138376300	138377300	1.4980514746912157
chr6	138376400	138377400	1.2774112131531417
chr6	138376500	138377500	1.0203745622152156
chr6	138376600	138377600	1.3134128769020388
chr6	138376700	138377700	1.0970580396989449
chr6	138376800	138377800	1.5024932954693946
chr6	138376900	138377900	1.6953906682288415
chr6	138377000	138378000	1.5484686963742653
chr6	138377100	138378100	1.7293604045543003
chr6	138377200	138378200	1.5469065758811054
chr6	138377300	138378300	1.9488539571704584
chr6	138377400	138378400	1.674691887839443
chr6	138377500	138378500	2.2439469849273537
chr6	138377600	138378600	1.8318300943465136
chr6	138377700	138378700	1.940279387513988
chr6	138377800	138378800	1.7886065604991999
chr6	138377900	138378900	1.0210688849204903
chr6	138378000	138379000	0.6028419036970611
chr6	138378100	138379100	0.7356784682030307
chr6	138378200	138379200	1.3106742347836169
chr6	138378300	138379300	1.0721891029884905
chr6	138378400	138379400	1.5315014212410452
chr6	138378500	138379500	1.0843240982630742
chr6	138378600	138379600	1.2170007498226512
chr6	138378700	138379700	1.0242880746123908
chr6	138378800	138379800	1.0211293095942748
chr6	138378900	138379900	1.4687640560160495
chr6	138379000	138380000	1.4738957607013283
chr6	138379100	138380100	1.2495618253617529
chr6	138379200	138380200	1.1979251399563058
chr6	138379300	138380300	1.8154477956499493
chr6	138379400	138380400	2.29528441812888
chr6	138379500	138380500	2.7610556409297287
chr6	138379600	138380600	2.353806885491477
chr6	138379700	138380700	1.9107180390966727
chr6	138379800	138380800	1.591058558436064
chr6	138379900	138380900	1.4984453543466634
chr6	138380000	138381000	2.0499537484754593
chr6	138380100	138381100	1.5880809172098038
chr6	138380200	138381200	1.2917357253333084
chr6	138380300	138381300	1.537783411190351
chr6	138380400	138381400	0.7216813692165153
chr6	138380500	138381500	0.3926390685405181
chr6	138380600	138381600	0.9227489843171778
chr6	138380700	138381700	1.26961109756006
chr6	138380800	138381800	1.367804243491227
chr6	138380900	138381900	0.8421978032578066
chr6	138381000	138382000	0.5991965165359238
chr6	138381100	138382100	0.5115010121295943
chr6	138381200	138382200	0.9444757301288758
chr6	138381300	138382300	0.6158202981900935
chr6	138382500	138383500	1.8160308521131951
chr6	138382600	138383600	1.7762584145506308
chr6	138382700	138383700	0.8164034045218264
chr6	138382800	138383800	-0.44163519482424224
chr6	138382900	138383900	-0.963500811694716
chr6	138383000	138384000	-0.8938318519023859
chr6	138383100	138384100	-1.2740607568139162
chr6	138383200	138384200	-1.0297301048268646
chr6	138383300	138384300	-1.0343494000125264
chr6	138383400	138384400	-0.7007392943595453
chr6	138383500	138384500	-0.1582362423158404
chr6	138383600	138384600	-0.25214416085201313
chr6	138383700	138384700	0.12863910826713368
chr6	138383800	138384800	0.5080840010662898
chr6	138383900	138384900	1.1053865351882823
chr6	138384000	138385000	0.8556582690558525
chr6	138384100	138385100	0.9614880641069706
chr6	138384200	138385200	1.101427037712685
chr6	138385300	138386300	-0.5066643639100045
chr6	138386400	138387400	1.8776652960562188
chr6	138386500	138387500	1.5927382590615633
chr6	138386600	138387600	1.006875201265277
chr6	138386700	138387700	1.1394172778898637
chr6	138386800	138387800	1.0832672402912755
chr6	138386900	138387900	1.4835286098145803
chr6	138387000	138388000	1.8921911851656696
chr6	138387100	138388100	1.8607340068978424
chr6	138387200	138388200	1.8095839392542623
chr6	138387300	138388300	1.9188654534989908
chr6	138387400	138388400	1.6380462558705344
chr6	138387500	138388500	2.0006028441580725
chr6	138387600	138388600	1.82427191417219
chr6	138387700	138388700	1.1127111692461982
chr6	138387800	138388800	0.5639889054064902
chr6	138387900	138388900	-0.09954648681759172
chr6	138388000	138389000	-0.5498140359623429
chr6	138388100	138389100	-0.5493924098410109
chr6	138388200	138389200	-0.9592669085189875
chr6	138388300	138389300	-0.8626489309563754
chr6	138388400	138389400	-0.8592343722984903
chr6	138388500	138389500	-1.5230517830552466
chr6	138388600	138389600	-0.9885128314447884
chr6	138388700	138389700	-0.20499085915983065
chr6	138388800	138389800	1.03751748153881
chr6	138388900	138389900	1.031982302427125
chr6	138389000	138390000	1.094292642355109
chr6	138389100	138390100	1.1875856577143291
chr6	138389200	138390200	1.0615521605293747
chr6	138389300	138390300	0.5604590785589535
chr6	138389400	138390400	0.5105790387183954
chr6	138389500	138390500	1.123585452782326
chr6	138389600	138390600	1.1807458988053678
chr6	138389700	138390700	0.6138958795503627
chr6	138389800	138390800	0.8862814462615713
chr6	138389900	138390900	1.3210192012269015
chr6	138390000	138391000	1.9064671556861328
chr6	138390100	138391100	1.6955262610687152
chr6	138390200	138391200	1.9231096056484884
chr6	138390300	138391300	2.109284013725329
chr6	138390400	138391400	2.2576297333842383
chr6	138390500	138391500	2.043974278567887
chr6	138390600	138391600	2.2981488495741345
chr6	138390700	138391700	2.585652138006904
chr6	138390800	138391800	2.0616237470657404
chr6	138390900	138391900	1.8780661457101568
chr6	138391000	138392000	1.9368387716758435
chr6	138391100	138392100	1.7734975712152858
chr6	138391200	138392200	1.3300442988071524
chr6	138391300	138392300	1.3321031499796832
chr6	138391400	138392400	1.0717483715844478
chr6	138391500	138392500	0.8386711300851142
chr6	138391600	138392600	0.4100251196327757
chr6	138391700	138392700	0.4519424629584648
chr6	138391800	138392800	0.7471577147464646
chr6	138391900	138392900	0.3464878200440522
chr6	138392000	138393000	0.17059343450871692
chr6	138392100	138393100	0.5339414751180239
chr6	138392200	138393200	1.000276254789098
chr6	138392300	138393300	1.4561716847753037
chr6	138392400	138393400	1.916739890062081
chr6	138392500	138393500	2.158166724778125
chr6	138392600	138393600	2.488664726430256
chr6	138392700	138393700	2.2740930996364446
chr6	138392800	138393800	2.0190230415568258
chr6	138392900	138393900	2.249593975620062
chr6	138393000	138394000	1.9259130287794575
chr6	138393100	138394100	1.585973345663654
chr6	138393200	138394200	1.1714117266944102
chr6	138393300	138394300	0.8647922957555265
chr6	138393400	138394400	0.9408122494070964
chr6	138393500	138394500	0.9125607373586468
chr6	138393600	138394600	0.36456990739152456
chr6	138393700	138394700	0.5226402182021923
chr6	138393800	138394800	0.4260265771604609
chr6	138394900	138395900	-1.4777404787184696
chr6	138395000	138396000	-0.8306476727211046
chr6	138395100	138396100	-0.7709399488282571
chr6	138395200	138396200	-1.0448300982117629
chr6	138395300	138396300	-0.4131124049003262
chr6	138395400	138396400	-0.3045860303458856
chr6	138395500	138396500	0.16681042500648452
chr6	138395600	138396600	1.1441384954717069
chr6	138395700	138396700	0.5136859365115707
chr6	138395800	138396800	0.2734285770390251
chr6	138395900	138396900	1.813667697983554
chr6	138396000	138397000	1.3143938518379943
chr6	138396100	138397100	1.3000650781105372
chr6	138396200	138397200	1.7231387616342762
chr6	138396300	138397300	1.856087779264148
chr6	138396400	138397400	2.162861382267519
chr6	138396500	138397500	2.170405143662192
chr6	138396600	138397600	1.4805186940450992
chr6	138396700	138397700	1.6588332273764261
chr6	138396800	138397800	2.2466915976710187
chr6	138396900	138397900	1.8251032354207453
chr6	138397000	138398000	1.3094136711898106
chr6	138397100	138398100	1.3456325366101438
chr6	138397200	138398200	0.6573305039366529
chr6	138397300	138398300	0.3018297427691919
chr6	138397400	138398400	-0.06144356762983904
chr6	138397500	138398500	-0.6514061963449223
chr6	138397600	138398600	-0.6253057395201855
chr6	138397700	138398700	-0.6645366642344329
chr6	138397800	138398800	-1.0898895211682185
chr6	138397900	138398900	-0.9970589319241828
chr6	138398000	138399000	0.04331310207903808
chr6	138398100	138399100	-0.11392480137293096
chr6	138398200	138399200	0.7712579433676104
chr6	138398300	138399300	0.2991039989205793
chr6	138398400	138399400	0.794863291866139
chr6	138398500	138399500	1.1320301264177322
chr6	138398600	138399600	1.5072420883278397
chr6	138398700	138399700	1.4635346235924307
chr6	138398800	138399800	1.7543944395332531
chr6	138398900	138399900	1.5311343286823669
chr6	138399000	138400000	1.116582528795995
chr6	138399100	138400100	1.1407024484276689
chr6	138399200	138400200	1.6715367815995985
chr6	138399300	138400300	2.411038145184956
chr6	138399400	138400400	2.6020544199589684
chr6	138399500	138400500	2.0076904029208054
chr6	138399600	138400600	1.8063926310768568
chr6	138399700	138400700	1.8680358261898773
chr6	138399800	138400800	1.81721803633661
chr6	138399900	138400900	2.006938093704421
chr6	138400000	138401000	2.6553006616706654
chr6	138400100	138401100	3.193387681555566
chr6	138400200	138401200	2.2536164356436243
chr6	138400300	138401300	1.8988116037307519
chr6	138400400	138401400	1.6105930625848732
chr6	138400500	138401500	2.2443869689853235
chr6	138400600	138401600	1.7754021617434628
chr6	138400700	138401700	1.5983206712461122
chr6	138400800	138401800	1.915806817779564
chr6	138400900	138401900	1.4900423445194366
chr6	138401000	138402000	0.10542538204500314
chr6	138401100	138402100	-0.09817984588486224
chr6	138401200	138402200	-0.02121721664081196
chr6	138401300	138402300	0.12708131474020695
chr6	138401400	138402400	-0.6149473775786618
chr6	138401500	138402500	-1.4248492441271046
chr6	138401600	138402600	-0.7811150346638535
chr6	138401700	138402700	-1.3610825113067355
chr6	138401800	138402800	-1.890619069966691
chr6	138401900	138402900	-1.6024699473255728
chr6	138402000	138403000	-1.0202018067854466
chr6	138402100	138403100	-1.3530873915556771
chr6	138403100	138404100	3.379455595390839
chr6	138403200	138404200	3.309443002743268
chr6	138403300	138404300	3.5264091871112218
chr6	138403400	138404400	3.312601890172952
chr6	138403500	138404500	3.797720175490439
chr6	138403600	138404600	3.87922072649611
chr6	138403700	138404700	3.3382938354574656
chr6	138403800	138404800	3.248173793463636
chr6	138403900	138404900	2.9951947926291282
chr6	138404000	138405000	2.8047358673872984
chr6	138404100	138405100	2.703498628584456
chr6	138404200	138405200	2.9417448849909245
chr6	138404300	138405300	3.4767595658685626
chr6	138404400	138405400	3.7974108062758845
chr6	138404500	138405500	3.602015839969253
chr6	138404600	138405600	3.006992973573796
chr6	138404700	138405700	2.6631965358437597
chr6	138404800	138405800	2.307015854246316
chr6	138404900	138405900	2.217202425272876
chr6	138405000	138406000	1.5125871676860596
chr6	138405100	138406100	1.6979414948504632
chr6	138405200	138406200	2.086450127229172
chr6	138405300	138406300	1.8082922572665463
chr6	138405400	138406400	1.8960826595278164
chr6	138405500	138406500	1.828954206044316
chr6	138405600	138406600	2.1200585370003013
chr6	138405700	138406700	2.6536358904588377
chr6	138405800	138406800	2.620346545322022
chr6	138405900	138406900	1.9910860307356129
chr6	138406000	138407000	2.1763683162575864
chr6	138406100	138407100	2.543413878657655
chr6	138406200	138407200	2.5595555065886333
chr6	138406300	138407300	2.518050768458886
chr6	138406400	138407400	2.8716849204444275
chr6	138406500	138407500	2.033727534113706
chr6	138406600	138407600	2.031121510082468
chr6	138406700	138407700	2.077778265676
chr6	138406800	138407800	2.0621564706460322
chr6	138406900	138407900	2.676553241497256
chr6	138407000	138408000	3.216026641539577
chr6	138407100	138408100	3.3511277213610864
chr6	138407200	138408200	3.5591123660214885
chr6	138407300	138408300	3.42326417519088
chr6	138407400	138408400	2.7994376145229363
chr6	138407500	138408500	3.3187546037311533
chr6	138407600	138408600	3.224019774925741
chr6	138407700	138408700	2.7895085691585058
chr6	138407800	138408800	2.9501503193501457
chr6	138407900	138408900	2.796450676624381
chr6	138408000	138409000	2.024195097466734
chr6	138408100	138409100	1.820341602238488
chr6	138408200	138409200	1.463288951744688
chr6	138408300	138409300	1.6871182587225861
chr6	138408400	138409400	2.146095205795241
chr6	138408500	138409500	2.023467576887396
chr6	138408600	138409600	1.696369222054494
chr6	138408700	138409700	1.5462203444264375
chr6	138408800	138409800	1.255365583894838
chr6	138408900	138409900	1.348728875019362
chr6	138409000	138410000	1.8261546539678026
chr6	138409100	138410100	1.5859075293966882
chr6	138409200	138410200	1.5407365188863813
chr6	138409300	138410300	1.54586820660198
chr6	138409400	138410400	1.1224724548889822
chr6	138409500	138410500	1.8170960974789647
chr6	138409600	138410600	1.8570585753291249
chr6	138409700	138410700	2.336627894723221
chr6	138409800	138410800	2.841428320997869
chr6	138410500	138411500	3.745264459728221
chr6	138410600	138411600	3.813060221980189
chr6	138410700	138411700	3.40893344446095
chr6	138410800	138411800	3.3045423414578523
chr6	138410900	138411900	2.2389400108851345
chr6	138411000	138412000	2.27751822337531
chr6	138411100	138412100	1.946878411539936
chr6	138411200	138412200	1.3919074859161304
chr6	138411300	138412300	1.3451968359274111
chr6	138411400	138412400	1.4009189412706509
chr6	138411500	138412500	0.9853817715220636
chr6	138411600	138412600	0.8565055651848833
chr6	138411700	138412700	0.9228270809020022
chr6	138411800	138412800	0.6569466449041197
chr6	138411900	138412900	1.2240523182887642
chr6	138412000	138413000	0.8172293015960751
chr6	138412100	138413100	1.011729660006586
chr6	138412200	138413200	1.7550569667792768
chr6	138412300	138413300	1.350629673831864
chr6	138412400	138413400	0.8917799720593882
chr6	138412500	138413500	1.2623039286570914
chr6	138412600	138413600	1.098296208099949
chr6	138412700	138413700	1.2958541455282022
chr6	138412800	138413800	1.7005553562013132
chr6	138412900	138413900	1.8273492419125017
chr6	138413000	138414000	2.0629693907550184
chr6	138413100	138414100	2.43946755497456
chr6	138413200	138414200	2.441462535141597
chr6	138413300	138414300	2.0328030999751463
chr6	138413400	138414400	2.0516249933600865
chr6	138413500	138414500	2.0263044201887177
chr6	138413600	138414600	2.50181429692997
chr6	138413700	138414700	2.5092531899645327
chr6	138413800	138414800	2.671375322686014
chr6	138413900	138414900	2.5437694240256006
chr6	138414000	138415000	2.928644672922734
chr6	138414100	138415100	2.2984308468989045
chr6	138414200	138415200	2.074730927871726
chr6	138414300	138415300	2.9229939401719283
chr6	138414400	138415400	3.3390690619372654
chr6	138414500	138415500	2.534595338453132
chr6	138414600	138415600	2.1508475241494027
chr6	138414700	138415700	1.8035749509749133
chr6	138414800	138415800	1.7431523496399841
chr6	138414900	138415900	1.452835082166105
chr6	138415000	138416000	1.3120475998810337
chr6	138415100	138416100	1.3015028368484816
chr6	138415200	138416200	1.4169939366976056
chr6	138415300	138416300	0.7492789886823514
chr6	138415400	138416400	0.7878185447375703
chr6	138415500	138416500	1.4953374382516784
chr6	138415600	138416600	2.0131028151877066
chr6	138415700	138416700	2.4257031497649577
chr6	138415800	138416800	1.8142720994873656
chr6	138415900	138416900	1.8657949503344096
chr6	138416000	138417000	1.8946281383880652
chr6	138416100	138417100	2.8426115195492487
chr6	138416200	138417200	2.844180721655385
chr6	138416300	138417300	2.963101315597416
chr6	138416400	138417400	2.900974512193437
chr6	138416500	138417500	3.0040642432387643
chr6	138416600	138417600	2.5786897388285683
chr6	138416700	138417700	2.2929717938340928
chr6	138416800	138417800	2.7893887176474337
chr6	138416900	138417900	2.725141648744496
chr6	138417000	138418000	1.9542508505666483
chr6	138417100	138418100	1.7506606552873754
chr6	138417200	138418200	1.780401468125013
chr6	138417300	138418300	2.235376124682755
chr6	138417400	138418400	1.8768363714248368
chr6	138417500	138418500	2.288607579962452
chr6	138417600	138418600	2.5001853727408614
chr6	138417700	138418700	3.0168984444663987
chr6	138417800	138418800	2.7932236142688374
chr6	138417900	138418900	3.298143252173296
chr6	138418000	138419000	3.8600008849874166
chr6	138418100	138419100	2.9970811816270686
chr6	138418200	138419200	3.0095145153463667
chr6	138418300	138419300	3.2419839367294254
chr6	138418400	138419400	3.4788155178570275
chr6	138418500	138419500	3.2686531915349306
chr6	138418600	138419600	3.2384658625856977
chr6	138418700	138419700	2.482941140229514
chr6	138418800	138419800	2.624991806679837
chr6	138418900	138419900	2.389586246848796
chr6	138419000	138420000	2.3216576524128496
chr6	138419100	138420100	2.967987075891035
chr6	138419200	138420200	3.1917803305082253
chr6	138419300	138420300	3.3325548572466985
chr6	138419400	138420400	3.7534597796565863
chr6	138419500	138420500	3.0212281106113594
chr6	138419600	138420600	2.951807211210966
chr6	138419700	138420700	3.477092903678916
chr6	138419800	138420800	3.0377108768242813
chr6	138419900	138420900	2.3742713630553465
chr6	138420000	138421000	2.650604906131392
chr6	138420100	138421100	2.4765086158513765
chr6	138420200	138421200	2.048522974658372
chr6	138420300	138421300	1.6110810776365991
chr6	138420400	138421400	1.2477390955723855
chr6	138420500	138421500	1.196404676098457
chr6	138420600	138421600	1.2462660167208282
chr6	138420700	138421700	1.2738039387766324
chr6	138420800	138421800	1.395140396255392
chr6	138420900	138421900	1.9357859144391425
chr6	138421000	138422000	1.5958559198673075
chr6	138421100	138422100	1.5460073732798234
chr6	138421200	138422200	1.3759592996032004
chr6	138421300	138422300	1.404404111818488
chr6	138421400	138422400	1.5512396670882154
chr6	138421500	138422500	1.3054066404940812
chr6	138421600	138422600	0.9510701243209301
chr6	138421700	138422700	0.869379877101904
chr6	138421800	138422800	0.8412322655698166
chr6	138421900	138422900	0.2687819519176173
chr6	138422000	138423000	0.41697263733953
chr6	138422100	138423100	0.5298463437205712
chr6	138423200	138424200	2.2393929041197262
chr6	138423300	138424300	2.9787635428035224
chr6	138423400	138424400	4.356580836094668
chr6	138423500	138424500	5.299070023271799
chr6	138423600	138424600	5.432647129695631
chr6	138423700	138424700	5.535674352691648
chr6	138423800	138424800	5.939761432984313
chr6	138423900	138424900	5.92178102159424
chr6	138424000	138425000	5.872899287432968
chr6	138424100	138425100	6.04414429299799
chr6	138424200	138425200	5.676003525589772
chr6	138424300	138425300	5.181322849583369
chr6	138424400	138425400	4.1788736420932615
chr6	138424500	138425500	3.3720147017548086
chr6	138424600	138425600	2.9052257244541035
chr6	138424700	138425700	2.6228279185545564
chr6	138424800	138425800	2.7681147891318116
chr6	138424900	138425900	2.9054308128231856
chr6	138425000	138426000	2.6426169876772008
chr6	138425100	138426100	2.882153712357572
chr6	138425200	138426200	2.652391787662137
chr6	138425300	138426300	2.905144736887268
chr6	138425400	138426400	3.0789477392993785
chr6	138425500	138426500	2.9697786903147287
chr6	138425600	138426600	2.6064738048878
chr6	138425700	138426700	2.727649061335649
chr6	138425800	138426800	2.4656499487604857
chr6	138425900	138426900	2.6019689003517263
chr6	138426000	138427000	2.5415185941682386
chr6	138426100	138427100	2.461496922913983
chr6	138426200	138427200	2.5259888887053443
chr6	138426300	138427300	2.678881433071941
chr6	138426400	138427400	2.7522344780821197
chr6	138426500	138427500	2.6173922501475584
chr6	138426600	138427600	2.796154781079564
chr6	138426700	138427700	2.6777178687260914
chr6	138426800	138427800	2.8118910360977574
chr6	138426900	138427900	2.478827995258984
chr6	138427000	138428000	2.5724397679057165
chr6	138427100	138428100	2.575668267700941
chr6	138427200	138428200	2.8879282979850243
chr6	138427300	138428300	2.5900115316042642
chr6	138427400	138428400	2.554664330401778
chr6	138427500	138428500	2.1392078053791974
chr6	138427600	138428600	1.9682642817618656
chr6	138427700	138428700	1.6181246086525327
chr6	138427800	138428800	0.906546413025858
chr6	138427900	138428900	1.0612209966237935
chr6	138428000	138429000	1.1143939560438476
chr6	138428100	138429100	0.8901563287700628
chr6	138428200	138429200	1.011617338855611
chr6	138428300	138429300	1.0875045013468982
chr6	138428400	138429400	0.935198479609508
chr6	138428500	138429500	1.268394549890666
chr6	138428600	138429600	1.0445904834966504
chr6	138428700	138429700	0.9605983739549362
chr6	138428800	138429800	1.6180850191936889
chr6	138428900	138429900	1.7548874201689777
chr6	138429000	138430000	1.6246229727804344
chr6	138429100	138430100	1.884543895188972
chr6	138429200	138430200	1.6100501196972472
chr6	138429300	138430300	1.5811571244275733
chr6	138429400	138430400	1.6174782713021438
chr6	138429500	138430500	2.212264962779701
chr6	138429600	138430600	3.215732450909405
chr6	138429700	138430700	4.095264100908753
chr6	138429800	138430800	3.7493315339224575
chr6	138429900	138430900	4.0162112435908135
chr6	138430000	138431000	4.6784865672189
chr6	138430100	138431100	4.98577894537996
chr6	138430200	138431200	5.4721809213578165
chr6	138430300	138431300	5.782475329915912
chr6	138430400	138431400	5.7484467211510175
chr6	138430500	138431500	5.30024161226559
chr6	138430600	138431600	5.0960208597212135
chr6	138430700	138431700	4.430073370640922
chr6	138430800	138431800	4.780455271075319
chr6	138430900	138431900	4.3214845969051545
chr6	138431000	138432000	4.016373192170177
chr6	138431100	138432100	3.7852483388080214
chr6	138431200	138432200	3.1542820177553565
chr6	138431300	138432300	3.6087837123843154
chr6	138431400	138432400	4.06925523888765
chr6	138431500	138432500	3.8778655704243454
chr6	138431600	138432600	4.028507773288508
chr6	138431700	138432700	3.8985942957231408
chr6	138431800	138432800	3.8660952719740136
chr6	138431900	138432900	4.262214658404482
chr6	138432000	138433000	4.442870292666158
chr6	138432100	138433100	4.137408292665064
chr6	138432200	138433200	4.367452239282509
chr6	138432300	138433300	3.9928966295063857
chr6	138432400	138433400	3.6497774470438
chr6	138432500	138433500	4.672477452147675
chr6	138432600	138433600	5.000551643518485
chr6	138432700	138433700	4.7748855770658185
chr6	138432800	138433800	4.128595184523894
chr6	138432900	138433900	3.674062496416498
chr6	138433000	138434000	3.8345422209813824
chr6	138433100	138434100	3.9805038843420575
chr6	138433200	138434200	4.092451403550525
chr6	138433300	138434300	4.1047522568570605
chr6	138433400	138434400	3.4900402326377487
chr6	138433500	138434500	2.867946738366614
chr6	138433600	138434600	1.9384968218268728
chr6	138433700	138434700	2.8906834414882447
chr6	138433800	138434800	3.627492234106208
chr6	138433900	138434900	3.769149525617367
chr6	138434000	138435000	3.0916260507673496
chr6	138434100	138435100	3.3344227255247705
chr6	138434200	138435200	2.740261649201819
chr6	138434300	138435300	2.527133560059607
chr6	138434400	138435400	2.6168795545361503
chr6	138434500	138435500	2.5518948447482144
chr6	138434600	138435600	2.6778910215889606
chr6	138434700	138435700	2.049894552545208
chr6	138434800	138435800	1.2965200701880573
chr6	138434900	138435900	1.5516529876087144
chr6	138435000	138436000	1.2675966477761342
chr6	138435100	138436100	0.7237528977005516
chr6	138435200	138436200	1.1619054711655137
chr6	138435300	138436300	1.3140716613082553
chr6	138435400	138436400	2.004374708003672
chr6	138435500	138436500	2.1797112237325282
chr6	138435600	138436600	2.1588473898263167
chr6	138435700	138436700	2.2218572810759047
chr6	138435800	138436800	2.495403861559004
chr6	138435900	138436900	2.2958119612807684
chr6	138436000	138437000	2.577563071311275
chr6	138436100	138437100	2.8278412927623617
chr6	138436200	138437200	2.663233259984954
chr6	138436300	138437300	2.5193985294358057
chr6	138437500	138438500	1.8396120627821952
chr6	138437600	138438600	1.756584016131109
chr6	138437700	138438700	1.4580947259777544
chr6	138437800	138438800	1.4318519148419908
chr6	138437900	138438900	2.2670828779695
chr6	138438000	138439000	2.3649428798064864
chr6	138438100	138439100	2.809916937237721
chr6	138438200	138439200	2.450015139063522
chr6	138438300	138439300	2.6912891224180275
chr6	138438400	138439400	2.6807466159359645
chr6	138438500	138439500	2.0175444071092734
chr6	138438600	138439600	1.7431587072518293
chr6	138438700	138439700	1.7431979294439826
chr6	138438800	138439800	1.8096492418586323
chr6	138438900	138439900	1.3848472302935162
chr6	138439000	138440000	1.1396392094913388
chr6	138439100	138440100	0.8294719886453791
chr6	138439200	138440200	0.613101344643474
chr6	138439300	138440300	0.2490788135241513
chr6	138439400	138440400	0.4844107465014002
chr6	138439500	138440500	1.6082643887852277
chr6	138439600	138440600	1.9102981442371656
chr6	138439700	138440700	1.7612289351128447
chr6	138439800	138440800	1.6811989718671274
chr6	138439900	138440900	1.4802436452441825
chr6	138440000	138441000	1.888859703712441
chr6	138440100	138441100	1.7187940963052366
chr6	138440200	138441200	1.9558147449993453
chr6	138440300	138441300	2.1436469883605094
chr6	138440400	138441400	2.1526194241983414
chr6	138440500	138441500	1.5731601470314438
chr6	138440600	138441600	1.3499568864083016
chr6	138440700	138441700	1.4891744692031588
chr6	138440800	138441800	1.6052897515138385
chr6	138440900	138441900	1.937203184334588
chr6	138441000	138442000	1.4415839661732692
chr6	138441100	138442100	1.4904218197575108
chr6	138441200	138442200	1.5156030831494705
chr6	138441300	138442300	1.7351767120451114
chr6	138441400	138442400	1.7452904293875853
chr6	138441500	138442500	1.4866629724056881
chr6	138441600	138442600	2.1743189245090764
chr6	138441700	138442700	2.636097520323018
chr6	138441800	138442800	2.1633551224488614
chr6	138441900	138442900	2.3634786470879314
chr6	138442000	138443000	2.391613849638383
chr6	138442100	138443100	2.738198866665956
chr6	138442200	138443200	2.70636140532783
chr6	138442300	138443300	2.380426300510485
chr6	138442400	138443400	2.7637914104761565
chr6	138442500	138443500	3.1602465614446973
chr6	138442600	138443600	2.9262675644954284
chr6	138442700	138443700	2.5480632681745448
chr6	138442800	138443800	3.0947692537815983
chr6	138442900	138443900	3.3038554316696644
chr6	138443000	138444000	3.454581907206257
chr6	138443100	138444100	2.8750856211599904
chr6	138443200	138444200	2.6196443844945656
chr6	138443300	138444300	2.7750054360661136
chr6	138443400	138444400	2.5545792676671737
chr6	138443500	138444500	2.000101636427939
chr6	138443600	138444600	1.909859430648112
chr6	138443700	138444700	1.8609657416404977
chr6	138443800	138444800	1.5536245437649083
chr6	138443900	138444900	0.9507339065013514
chr6	138444000	138445000	0.5985138835333977
chr6	138444100	138445100	0.48046016717148704
chr6	138444200	138445200	0.7548682450305696
chr6	138444300	138445300	0.05202614806975953
chr6	138444400	138445400	0.061066471005557926
chr6	138444500	138445500	0.9493926954327844
chr6	138444600	138445600	0.9831861370943747
chr6	138444700	138445700	0.954863015347202
chr6	138444800	138445800	1.1528809694384488
chr6	138444900	138445900	1.3951335177926336
chr6	138445000	138446000	1.1967269919152146
chr6	138445100	138446100	2.0670355240941825
chr6	138445200	138446200	2.4800703781256592
chr6	138445300	138446300	2.6114244473049797
chr6	138445400	138446400	2.4529084663884624
chr6	138445500	138446500	2.014731994000808
chr6	138445600	138446600	2.2807383844719253
chr6	138445700	138446700	2.7281391129186825
chr6	138445800	138446800	2.726538128683586
chr6	138445900	138446900	2.7172158360714125
chr6	138446000	138447000	2.7458078002431945
chr6	138446100	138447100	2.6331377984912923
chr6	138446200	138447200	2.136816496216789
chr6	138446300	138447300	2.1797503951640613
chr6	138446400	138447400	2.1973743012083102
chr6	138446500	138447500	2.069333934909531
chr6	138446600	138447600	2.248561372033785
chr6	138446700	138447700	1.8879645906573048
chr6	138446800	138447800	1.3725420406707216
chr6	138446900	138447900	1.0514454831706608
chr6	138447000	138448000	1.267228146850625
chr6	138447100	138448100	0.6098675894302407
chr6	138447200	138448200	0.07338607105322764
chr6	138447300	138448300	0.7253129699669989
chr6	138447400	138448400	0.4176160205577519
chr6	138447500	138448500	0.33428835014377783
chr6	138447600	138448600	-0.3008862254865079
chr6	138447700	138448700	-0.15626865411585592
chr6	138447800	138448800	0.0924182560978106
chr6	138447900	138448900	0.3233930524321929
chr6	138448000	138449000	0.4075174198988326
chr6	138449100	138450100	0.7492257000848899
chr6	138449200	138450200	1.3476329394013211
chr6	138449300	138450300	1.8917927843123985
chr6	138449400	138450400	1.38087673096608
chr6	138449500	138450500	1.5470851171084994
chr6	138449600	138450600	1.3729634859615194
chr6	138449700	138450700	1.4384776450433665
chr6	138449800	138450800	1.5060303727430744
chr6	138449900	138450900	2.6421363739995143
chr6	138450000	138451000	2.1563097399776776
chr6	138450100	138451100	1.872010144894104
chr6	138450200	138451200	1.798531930625174
chr6	138450300	138451300	2.0703625480566834
chr6	138450400	138451400	2.21558288237297
chr6	138450500	138451500	1.6108690833593209
chr6	138450600	138451600	1.653969958316603
chr6	138450700	138451700	1.8109227773229577
chr6	138450800	138451800	1.887929186396679
chr6	138450900	138451900	0.8370204055229781
chr6	138451000	138452000	1.4038626499346827
chr6	138451100	138452100	1.3124236325182848
chr6	138451200	138452200	1.1086594906971816
chr6	138451300	138452300	0.4961857871488817
chr6	138451400	138452400	1.0403365291988282
chr6	138451500	138452500	0.9429653969922872
chr6	138451600	138452600	0.8986482898100672
chr6	138451700	138452700	0.4491578315656951
chr6	138451800	138452800	0.6684045834117677
chr6	138451900	138452900	1.7907595649226238
chr6	138452000	138453000	1.412383807562977
chr6	138452100	138453100	1.9217144284284595
chr6	138452200	138453200	1.7266531096573634
chr6	138452300	138453300	1.673922860625933
chr6	138452400	138453400	0.7272371650761801
chr6	138452500	138453500	0.6310035383659917
chr6	138452600	138453600	0.8259583374840586
chr6	138452700	138453700	0.7869810636083983
chr6	138452800	138453800	0.7060158095557141
chr6	138452900	138453900	0.4777364643032955
chr6	138453000	138454000	0.5005719903578078
chr6	138453100	138454100	0.4778421868791102
chr6	138453200	138454200	0.7817045855767212
chr6	138453300	138454300	1.2395841127717253
chr6	138453400	138454400	2.024067785715748
chr6	138453500	138454500	2.264375540027024
chr6	138453600	138454600	1.7773651897087646
chr6	138453700	138454700	1.8400407002270447
chr6	138453800	138454800	1.7454535377129128
chr6	138453900	138454900	1.4992236017594915
chr6	138454000	138455000	1.2823724380410013
chr6	138454100	138455100	1.009753208597881
chr6	138455000	138456000	0.8915227348302965
chr6	138455100	138456100	0.4440091529884049
chr6	138455200	138456200	0.30497559211606523
chr6	138455300	138456300	0.3478692326751946
chr6	138455400	138456400	1.0649008368285136
chr6	138455500	138456500	0.6342365553789181
chr6	138455600	138456600	-0.01937890272183825
chr6	138455700	138456700	-0.02522573963549421
chr6	138455800	138456800	0.2733428574256888
chr6	138455900	138456900	-0.2965504326579265
chr6	138456000	138457000	-0.1678018910337675
chr6	138456100	138457100	-0.031604934573427584
chr6	138456200	138457200	0.1311035802220782
chr6	138456300	138457300	0.4737230451122904
chr6	138458100	138459100	0.860687495192491
chr6	138458200	138459200	0.6886212421682946
chr6	138458300	138459300	0.5961174235601511
chr6	138458900	138459900	1.1352524295955524
chr6	138459000	138460000	1.275003670012196
chr6	138459100	138460100	1.6092362012950259
chr6	138459200	138460200	0.9970311759513788
chr6	138459300	138460300	0.7986784456641469
chr6	138459400	138460400	0.2950200058175047
chr6	138459500	138460500	0.30654544607404205
chr6	138459600	138460600	0.1287101467787675
chr6	138459700	138460700	-0.20106700160714805
chr6	138459800	138460800	-0.2739037155598339
chr6	138459900	138460900	0.17703109064874253
chr6	138460000	138461000	-0.12516234207844534
chr6	138460100	138461100	0.13417239049346208
chr6	138460200	138461200	0.9944759959483768
chr6	138460300	138461300	1.4537607853574517
chr6	138460400	138461400	2.113232781227583
chr6	138460500	138461500	2.775913083708744
chr6	138460600	138461600	2.778383151863265
chr6	138460700	138461700	2.778934224429794
chr6	138460800	138461800	2.6178200588590017
chr6	138460900	138461900	2.5128405011409667
chr6	138461000	138462000	2.606984746582171
chr6	138461100	138462100	2.06899218181936
chr6	138461200	138462200	1.572908310869792
chr6	138461300	138462300	1.4926953450452785
chr6	138461400	138462400	0.6318337269750179
chr6	138461500	138462500	0.6189877915935054
chr6	138461600	138462600	0.6196684538387625
chr6	138461700	138462700	0.5983779286682671
chr6	138461800	138462800	0.3456756317598846
chr6	138461900	138462900	-0.10913148954621853
chr6	138462000	138463000	0.024811165239603732
chr6	138462100	138463100	-0.06748458868052366
chr6	138462200	138463200	0.5112811604614793
chr6	138462300	138463300	-0.06687592165219683
chr6	138462400	138463400	0.5168141904910519
chr6	138462500	138463500	1.2829300879126544
chr6	138463400	138464400	2.3723072107020813
chr6	138463500	138464500	1.8808396604223223
chr6	138463600	138464600	2.027625223341499
chr6	138463700	138464700	2.174684160361237
chr6	138466100	138467100	2.3055946312549294
chr6	138466200	138467200	2.0904814517664887
chr6	138466300	138467300	2.6606666121246514
chr6	138466400	138467400	1.8267283570926096
chr6	138466500	138467500	2.596446749536017
chr6	138466600	138467600	2.5245350360252203
chr6	138466700	138467700	2.177944042395098
chr6	138466800	138467800	1.9044716091051883
chr6	138466900	138467900	2.1151720140128742
chr6	138467000	138468000	1.4874477228738527
chr6	138467100	138468100	1.9311964672541504
chr6	138467200	138468200	1.7079252145802342
chr6	138467300	138468300	1.4790697927701968
chr6	138467400	138468400	1.7830302406725582
chr6	138467500	138468500	1.7561185801000023
chr6	138467600	138468600	1.9785995819422573
chr6	138467700	138468700	2.0822405730834417
chr6	138467800	138468800	1.5751455108391956
chr6	138467900	138468900	1.453404881876
chr6	138468000	138469000	1.5559645408854212
chr6	138468100	138469100	1.0184574184656072
chr6	138468200	138469200	1.131274735245301
chr6	138468300	138469300	0.5856069931890419
chr6	138468400	138469400	0.9448562243900294
chr6	138468500	138469500	-0.2375181447754096
chr6	138468600	138469600	-0.6082583916110086
chr6	138468700	138469700	-0.18517981340178008
chr6	138468800	138469800	0.6293130013339427
chr6	138468900	138469900	0.7764003381375338
chr6	138469000	138470000	0.4704804108546097
chr6	138469100	138470100	1.1925752695142036
chr6	138469200	138470200	0.7255555696475988
chr6	138469300	138470300	1.0185108804413685
chr6	138469400	138470400	0.3788845017442819
chr6	138469500	138470500	1.5979427469730458
chr6	138469600	138470600	1.7857726447406104
chr6	138469700	138470700	1.0333939915818309
chr6	138469800	138470800	1.0973091870719351
chr6	138469900	138470900	0.8484942958850669
chr6	138470000	138471000	1.421291993143829
chr6	138470100	138471100	1.1660325015322228
chr6	138470200	138471200	1.9760598680536487
chr6	138470300	138471300	1.7528592971268455
chr6	138470400	138471400	1.728690452378432
chr6	138470500	138471500	1.4069261675438154
chr6	138470600	138471600	1.481079415471272
chr6	138470700	138471700	1.8978878346479928
chr6	138470800	138471800	1.0687205069164327
chr6	138470900	138471900	0.8895866341220041
chr6	138471000	138472000	0.31658180501608235
chr6	138471100	138472100	0.07158540680375558
chr6	138472200	138473200	-0.9247582508169906
chr6	138472300	138473300	-0.3673868385731134
chr6	138472400	138473400	-0.09510447774783047
chr6	138472500	138473500	0.4879168946999306
chr6	138472600	138473600	-0.17664300584681242
chr6	138472700	138473700	-0.24957462519347515
chr6	138472800	138473800	-0.002060291266112959
chr6	138472900	138473900	-0.02808442033905301
chr6	138473000	138474000	-0.12616239361782558
chr6	138473100	138474100	0.1868574448286966
chr6	138473200	138474200	0.7013756532429744
chr6	138473300	138474300	1.184649088016697
chr6	138473400	138474400	1.0631688337223204
chr6	138473500	138474500	1.140133349882697
chr6	138473600	138474600	1.9833476686289442
chr6	138473700	138474700	1.866148863139928
chr6	138473800	138474800	2.090513166514014
chr6	138473900	138474900	2.6028770224883617
chr6	138474000	138475000	2.919106245972399
chr6	138474100	138475100	2.7721968204835985
chr6	138475200	138476200	1.068817523578066
chr6	138475300	138476300	1.5668514956425341
chr6	138475400	138476400	1.4310465046609733
chr6	138475500	138476500	1.4818327199790335
chr6	138475600	138476600	1.3603720225822695
chr6	138475700	138476700	1.8897576332285613
chr6	138475800	138476800	1.5650201630373373
chr6	138475900	138476900	1.2172073019987462
chr6	138477000	138478000	1.181060544049448
chr6	138478100	138479100	0.4916663461947344
chr6	138478200	138479200	0.4670901534102027
chr6	138478300	138479300	0.39132147624602576
chr6	138478400	138479400	1.1233769167992724
chr6	138478500	138479500	1.3664300806685186
chr6	138478600	138479600	1.1661855835170631
chr6	138478700	138479700	0.6625864543126632
chr6	138478800	138479800	1.0054604588493041
chr6	138478900	138479900	1.4636183519864965
chr6	138479000	138480000	1.6234005459512926
chr6	138479100	138480100	2.0124741753126205
chr6	138479200	138480200	1.7806818193064409
chr6	138479300	138480300	1.1227186710987584
chr6	138479400	138480400	0.20684652943769705
chr6	138479500	138480500	-0.4852337685578522
chr6	138479600	138480600	-0.31365307263777936
chr6	138479700	138480700	-0.5527227280897791
chr6	138479800	138480800	-0.8166179945740799
chr6	138479900	138480900	-1.5908964410133073
chr6	138480000	138481000	-1.422072875368834
chr6	138480100	138481100	-1.5448470338287936
chr6	138480200	138481200	-1.2658074080110773
chr6	138480300	138481300	-0.6818998680322901
chr6	138480400	138481400	-0.5963661825637407
chr6	138480500	138481500	0.4498670222542466
chr6	138480600	138481600	-0.11166349264733426
chr6	138480700	138481700	0.9151912783875988
chr6	138480800	138481800	1.416293451430262
chr6	138480900	138481900	1.6879707217543096
chr6	138481000	138482000	1.614948871222224
chr6	138481100	138482100	2.0824836532908946
chr6	138481200	138482200	1.6797843817513665
chr6	138481300	138482300	1.6128513224637713
chr6	138481400	138482400	2.042372382660423
chr6	138482500	138483500	2.4421224484831328
chr6	138482600	138483600	3.029695443464266
chr6	138482700	138483700	2.56041622121297
chr6	138482800	138483800	2.6671404222411565
chr6	138482900	138483900	2.3301339648317567
chr6	138483000	138484000	2.1366399215004304
chr6	138483100	138484100	2.085805724220521
chr6	138483200	138484200	1.907254792070844
chr6	138483300	138484300	1.3186690798986724
chr6	138483400	138484400	0.8926246586599769
chr6	138483500	138484500	1.1953340036989792
chr6	138483600	138484600	0.5203795205487812
chr6	138483700	138484700	0.7553441804108988
chr6	138483800	138484800	0.9211363513321305
chr6	138483900	138484900	1.3011540128492924
chr6	138484000	138485000	0.9333696502507838
chr6	138484100	138485100	1.4074704964906064
chr6	138484200	138485200	1.745732284120168
chr6	138484300	138485300	2.2716505995309944
chr6	138484400	138485400	2.40472320731306
chr6	138484500	138485500	2.053223813563072
chr6	138484600	138485600	1.7038935495740164
chr6	138484700	138485700	1.2977982922824096
chr6	138484800	138485800	0.8462280941626166
chr6	138484900	138485900	0.5540361743079272
chr6	138485000	138486000	1.2501574251286964
chr6	138485100	138486100	1.4008440214267583
chr6	138485200	138486200	0.9541778414769658
chr6	138485300	138486300	0.7219184188453335
chr6	138485400	138486400	0.8402962273871769
chr6	138485500	138486500	0.8662443361152574
chr6	138485600	138486600	1.1442831243465472
chr6	138485700	138486700	1.5513746461693567
chr6	138485800	138486800	2.2278634040285032
chr6	138485900	138486900	2.4319608271299247
chr6	138486000	138487000	2.3543963132634396
chr6	138486100	138487100	1.334331929987186
chr6	138486200	138487200	1.4947368195510184
chr6	138486300	138487300	1.4631763167656802
chr6	138486400	138487400	1.6111053603714405
chr6	138486500	138487500	1.7171420232189047
chr6	138486600	138487600	2.054531623140714
chr6	138486700	138487700	2.6065982726145798
chr6	138486800	138487800	1.7563413077452683
chr6	138486900	138487900	2.3018302700141198
chr6	138487000	138488000	2.294791860448997
chr6	138487100	138488100	3.3936738534566246
chr6	138487200	138488200	3.5338382373254777
chr6	138487300	138488300	3.835222140028148
chr6	138487400	138488400	3.885504193244583
chr6	138487500	138488500	4.0262390654315485
chr6	138487600	138488600	3.925107601500777
chr6	138487700	138488700	3.1004644191651383
chr6	138487800	138488800	3.4644188946787677
chr6	138487900	138488900	2.717810276784815
chr6	138488000	138489000	2.3262421782406872
chr6	138488100	138489100	1.675623228774736
chr6	138488200	138489200	1.9839266959129973
chr6	138488300	138489300	1.2618100562120769
chr6	138488400	138489400	1.0277952741316263
chr6	138488500	138489500	0.6327248310940634
chr6	138488600	138489600	0.5388840245316892
chr6	138488700	138489700	0.9003151128876347
chr6	138488800	138489800	0.8310806133989131
chr6	138490900	138491900	-2.1950541778711754
chr6	138491000	138492000	-2.8860570723008356
chr6	138491100	138492100	-2.7117924398102717
chr6	138491200	138492200	-2.0490215232466715
chr6	138491300	138492300	-2.4750932177755827
chr6	138491400	138492400	-2.070162521506249
chr6	138491500	138492500	-1.409781092138284
chr6	138491600	138492600	-0.5267998664042847
chr6	138491700	138492700	-0.6724314238259594
chr6	138491800	138492800	-0.09174748371088592
chr6	138491900	138492900	0.2739277581364653
chr6	138492000	138493000	1.2466029975448736
chr6	138492100	138493100	1.3737495462690754
chr6	138492200	138493200	0.9997989020122886
chr6	138492300	138493300	1.5647932098841175
chr6	138492400	138493400	1.6196455632108093
chr6	138492500	138493500	0.9710755165517146
chr6	138492600	138493600	1.0351781413281809
chr6	138492700	138493700	0.6386835231193005
chr6	138492800	138493800	0.9376057690646902
chr6	138492900	138493900	1.9396672756253581
chr6	138493000	138494000	1.8265532976220085
chr6	138493100	138494100	1.7136706841127542
chr6	138493200	138494200	2.320456560815902
chr6	138493300	138494300	2.3061201426585285
chr6	138493400	138494400	2.0793787763499805
chr6	138493500	138494500	2.197052021514168
chr6	138493600	138494600	1.6465394792077568
chr6	138493700	138494700	2.710895700417887
chr6	138493800	138494800	2.7299502647114875
chr6	138493900	138494900	1.1767571242572266
chr6	138494000	138495000	1.2250352119038366
chr6	138494100	138495100	1.4695324943891974
chr6	138494200	138495200	1.1875344700316868
chr6	138494300	138495300	1.2182083690998624
chr6	138494400	138495400	1.1363475590776269
chr6	138494500	138495500	1.5548473424033489
chr6	138494600	138495600	1.5238892697154662
chr6	138494700	138495700	1.438110824967105
chr6	138494800	138495800	1.587316300276478
chr6	138494900	138495900	2.583328874059624
chr6	138495000	138496000	2.438303146430597
chr6	138495100	138496100	2.8543977026296874
chr6	138495200	138496200	2.3597360347311853
chr6	138495300	138496300	2.5371095899700458
chr6	138495400	138496400	2.5742623448356485
chr6	138495500	138496500	2.648191083697197
chr6	138495600	138496600	2.551070006033464
chr6	138495700	138496700	2.231696146318184
chr6	138495800	138496800	2.1924659287807464
chr6	138495900	138496900	1.9049593622474288
chr6	138496000	138497000	1.6109379001451787
chr6	138496100	138497100	1.2677271387228102
chr6	138496200	138497200	1.7104800503830502
chr6	138496300	138497300	2.0492511390046184
chr6	138496400	138497400	2.144436164702768
chr6	138496500	138497500	0.9522035968382404
chr6	138496600	138497600	1.4417849817067951
chr6	138496700	138497700	1.2185673257368843
chr6	138496800	138497800	0.930959028809806
chr6	138496900	138497900	1.1191340008611856
chr6	138497000	138498000	1.355439319313065
chr6	138497100	138498100	1.2342087787722806
chr6	138497200	138498200	0.6245375337324968
chr6	138497300	138498300	0.5749674233187345
chr6	138497400	138498400	0.8101725275654018
chr6	138497500	138498500	1.843169604450918
chr6	138497600	138498600	1.6659577673107004
chr6	138497700	138498700	1.5595698165592662
chr6	138497800	138498800	1.5690978932453186
chr6	138497900	138498900	1.4753194407822423
chr6	138498000	138499000	1.5423929457632637
chr6	138498100	138499100	2.014489569496478
chr6	138498200	138499200	2.9227546519598637
chr6	138498300	138499300	2.3307400747949782
chr6	138498400	138499400	2.3449916933059525
chr6	138498500	138499500	1.7955564731465063
chr6	138498600	138499600	1.2688020997708502
chr6	138498700	138499700	1.817064720448304
chr6	138498800	138499800	2.1111024173769835
chr6	138498900	138499900	1.51947035444422
chr6	138499000	138500000	1.534759820667996
chr6	138499100	138500100	1.1407846828174726
chr6	138499200	138500200	0.7932771237795103
chr6	138499300	138500300	0.767882395900818
chr6	138499400	138500400	0.7100333254678165
chr6	138499500	138500500	1.269053284140358
chr6	138499600	138500600	1.8546043095838192
chr6	138499700	138500700	1.6233922115161503
chr6	138499800	138500800	1.0604512895467042
chr6	138499900	138500900	1.408475340763021
chr6	138500000	138501000	2.001366292275422
chr6	138500100	138501100	2.1261562996361847
chr6	138500200	138501200	1.8449227804147617
chr6	138500300	138501300	2.2005507375339266
chr6	138500400	138501400	1.7352772190710186
chr6	138500500	138501500	0.9558727137456012
chr6	138500600	138501600	1.2563392006984817
chr6	138500700	138501700	1.8308024206347842
chr6	138500800	138501800	2.750986547937348
chr6	138500900	138501900	3.045312482477352
chr6	138501000	138502000	2.719533915722047
chr6	138501100	138502100	2.3896494286602143
chr6	138501200	138502200	2.7177918365111475
chr6	138501300	138502300	2.293390164540575
chr6	138501400	138502400	2.601436127295637
chr6	138501500	138502500	2.7020168468547894
chr6	138501600	138502600	2.601787273930153
chr6	138501700	138502700	2.3325625912774752
chr6	138501800	138502800	2.089358417691378
chr6	138501900	138502900	1.8609446303933082
chr6	138502000	138503000	1.440341764660404
chr6	138502100	138503100	1.1558011019056602
chr6	138502200	138503200	0.9359197323888078
chr6	138502300	138503300	0.9183784415072572
chr6	138502400	138503400	0.3629490929788948
chr6	138502500	138503500	0.8858260450104324
chr6	138502600	138503600	0.9157727277831021
chr6	138502700	138503700	0.4179404130548584
chr6	138502800	138503800	0.35142516523164896
chr6	138502900	138503900	0.1646583262282348
chr6	138503000	138504000	0.09749161240248928
chr6	138503100	138504100	0.06601625058299818
chr6	138503200	138504200	-0.08534536111976404
chr6	138503300	138504300	0.10206122871436699
chr6	138503400	138504400	0.5288075951738703
chr6	138503500	138504500	0.42011331137821817
chr6	138503600	138504600	0.1244941872666898
chr6	138503700	138504700	0.4595657946071625
chr6	138503800	138504800	0.254643896053671
chr6	138503900	138504900	0.8134867698323871
chr6	138504000	138505000	0.5303700133639904
chr6	138504100	138505100	0.8757978113374487
chr6	138504200	138505200	1.5858294177671113
chr6	138504300	138505300	1.1275199764366597
chr6	138504400	138505400	1.3572268852484193
chr6	138504500	138505500	1.6249037463326514
chr6	138504600	138505600	1.6810347331898072
chr6	138505700	138506700	-0.5254433951376367
chr6	138505800	138506800	-0.4326545549878421
chr6	138505900	138506900	-0.19963289481199306
chr6	138506000	138507000	-0.44388883407935176
chr6	138506100	138507100	-0.017370770746574383
chr6	138506200	138507200	0.6164080140614134
chr6	138506300	138507300	0.7927888533638783
chr6	138506400	138507400	0.3858488079428588
chr6	138506500	138507500	-0.2448678622562385
chr6	138506600	138507600	-0.5755495154871277
chr6	138506700	138507700	0.23852576039363355
chr6	138506800	138507800	0.6657677851775993
chr6	138506900	138507900	0.4179587005856458
chr6	138507000	138508000	0.6379910800297828
chr6	138507100	138508100	0.6047918196403068
chr6	138507200	138508200	0.5196608306383896
chr6	138507300	138508300	0.5850340994858811
chr6	138507400	138508400	0.6347665406562962
chr6	138507500	138508500	0.5528077630151804
chr6	138507600	138508600	0.9658154680580088
chr6	138507700	138508700	0.6984777912632869
chr6	138507800	138508800	0.6715375619866479
chr6	138507900	138508900	1.035208115881265
chr6	138508000	138509000	1.0231842221647336
chr6	138508100	138509100	1.5182372358586174
chr6	138508200	138509200	1.1500494502087977
chr6	138508300	138509300	0.985993122237422
chr6	138508400	138509400	1.0277518915015935
chr6	138508500	138509500	1.0826741508388469
chr6	138508600	138509600	1.1783503829536996
chr6	138508700	138509700	1.3312515776229663
chr6	138508800	138509800	0.9197141300954454
chr6	138508900	138509900	0.9970786946619312
chr6	138509000	138510000	0.5129957533386584
chr6	138509100	138510100	0.30240877679240386
chr6	138509200	138510200	0.40927195966936997
chr6	138509300	138510300	0.5268953477375482
chr6	138509400	138510400	0.9888490877064344
chr6	138509500	138510500	0.5930763476814974
chr6	138509600	138510600	0.09889410501080613
chr6	138509700	138510700	0.1514971166973424
chr6	138509800	138510800	0.395493090623786
chr6	138509900	138510900	0.4718679602824031
chr6	138510000	138511000	0.5978032859114821
chr6	138510100	138511100	0.3689776107385677
chr6	138510200	138511200	0.1821992077585235
chr6	138510300	138511300	0.34504680658558623
chr6	138510400	138511400	-0.3311613476256976
chr6	138510500	138511500	0.3334644656776452
chr6	138510600	138511600	0.7841916372905277
chr6	138510700	138511700	1.1317568217976322
chr6	138510800	138511800	0.4642043501226182
chr6	138510900	138511900	0.8587557580432852
chr6	138511000	138512000	1.0057929571880593
chr6	138511100	138512100	1.4137399073756292
chr6	138511200	138512200	1.7695893638570397
chr6	138511300	138512300	1.4852664625607848
chr6	138511400	138512400	2.1023834497873386
chr6	138511500	138512500	2.0188082133677776
chr6	138511600	138512600	2.2032676064432404
chr6	138511700	138512700	2.073219074761404
chr6	138511800	138512800	2.9172150736727787
chr6	138511900	138512900	2.8697008249354345
chr6	138512000	138513000	2.954094290166064
chr6	138512100	138513100	2.655533811078731
chr6	138512200	138513200	2.5231371421748867
chr6	138512300	138513300	2.961181340763492
chr6	138512600	138513600	3.0745656740954086
chr6	138512700	138513700	2.206232421235875
chr6	138512800	138513800	1.8747383543102187
chr6	138512900	138513900	1.5403401110493904
chr6	138513000	138514000	1.8366242618012434
chr6	138513100	138514100	2.3519813253474324
chr6	138513200	138514200	2.467158619556625
chr6	138513300	138514300	1.8942174631862223
chr6	138513400	138514400	1.8781402780742442
chr6	138513500	138514500	1.5452455609711686
chr6	138513600	138514600	1.6476653346753294
chr6	138513700	138514700	2.287567572590918
chr6	138513800	138514800	2.3043592609293198
chr6	138513900	138514900	2.8288428858693617
chr6	138514000	138515000	2.534722515640967
chr6	138514100	138515100	2.572210721021191
chr6	138514200	138515200	2.51389864235594
chr6	138514300	138515300	2.720898102115748
chr6	138514400	138515400	2.8079680869829557
chr6	138514500	138515500	3.0262957477748125
chr6	138514600	138515600	3.534675273018616
chr6	138514700	138515700	3.353640887884773
chr6	138514800	138515800	3.4867517440846747
chr6	138514900	138515900	2.7041992093423883
chr6	138515000	138516000	2.925611452143645
chr6	138515100	138516100	2.674234843738206
chr6	138515200	138516200	2.976758078718605
chr6	138515300	138516300	2.5964901401336844
chr6	138515400	138516400	2.6144060582558915
chr6	138515500	138516500	2.184081757399293
chr6	138515600	138516600	1.5588980374149162
chr6	138515700	138516700	1.7615325256919614
chr6	138515800	138516800	1.8341454790026361
chr6	138515900	138516900	2.150283422403088
chr6	138516000	138517000	2.0553552799120696
chr6	138516100	138517100	1.4602493862113748
chr6	138516200	138517200	1.0976301592111108
chr6	138516300	138517300	1.5034941978574308
chr6	138516400	138517400	1.084421405882008
chr6	138516500	138517500	1.2375242631594547
chr6	138516600	138517600	0.7116028000020878
chr6	138516700	138517700	0.7368082665409134
chr6	138516800	138517800	0.6171369450761826
chr6	138516900	138517900	0.5864316740583998
chr6	138517000	138518000	0.2721958694883342
chr6	138517100	138518100	0.6921941144971684
chr6	138517200	138518200	0.9313104490265718
chr6	138517300	138518300	0.8485781389988659
chr6	138517400	138518400	0.9445195973942784
chr6	138518600	138519600	2.4277866963461423
chr6	138518700	138519700	1.8125990960873384
chr6	138518800	138519800	1.6185157410149311
chr6	138518900	138519900	0.5786141495027376
chr6	138519000	138520000	-0.2976421038375942
chr6	138519100	138520100	-0.25301553591902265
chr6	138519200	138520200	-0.2232369506241565
chr6	138519300	138520300	0.5131713104645961
chr6	138519400	138520400	0.7566770510414258
chr6	138519500	138520500	0.7355492654945972
chr6	138519600	138520600	1.3291460357541958
chr6	138520300	138521300	1.1012898223997445
chr6	138520400	138521400	1.0000276361002591
chr6	138520500	138521500	1.1279956919356195
chr6	138520600	138521600	0.5555217365355354
chr6	138520700	138521700	0.4781593372418504
chr6	138520800	138521800	0.2855369287478024
chr6	138520900	138521900	0.4038518846861429
chr6	138521000	138522000	-0.041066321177962856
chr6	138521100	138522100	0.5612610017245888
chr6	138521200	138522200	0.7753521356660469
chr6	138521300	138522300	1.1911100034438649
chr6	138521400	138522400	1.334199367332812
chr6	138521500	138522500	0.8310972662530629
chr6	138521600	138522600	1.210939902469228
chr6	138521700	138522700	0.6298117188538723
chr6	138521800	138522800	0.4661035341204557
chr6	138521900	138522900	0.3962782569988171
chr6	138522000	138523000	1.07619180234443
chr6	138522100	138523100	0.7156756138048862
chr6	138522200	138523200	0.6799722603423645
chr6	138522300	138523300	0.350737595983755
chr6	138522400	138523400	0.10111315994958547
chr6	138522500	138523500	0.5204719367472929
chr6	138522600	138523600	0.30806620557853576
chr6	138523700	138524700	-0.05804893261594864
chr6	138523800	138524800	-0.028777727407453026
chr6	138523900	138524900	-0.05365675022044625
chr6	138524000	138525000	0.7900864013404516
chr6	138524100	138525100	0.9347220713825446
chr6	138524200	138525200	1.1675682589377294
chr6	138524300	138525300	0.8998973635479643
chr6	138524400	138525400	0.9180438087131428
chr6	138524500	138525500	0.8579361775340828
chr6	138524600	138525600	0.9947718609910942
chr6	138524700	138525700	1.2142594705511596
chr6	138524800	138525800	1.0262809978786849
chr6	138524900	138525900	0.9787523465317888
chr6	138526100	138527100	1.2452911668630438
chr6	138526200	138527200	1.0597355031901845
chr6	138526300	138527300	0.6747962362835542
chr6	138526400	138527400	1.0068701810503395
chr6	138526500	138527500	0.4055898912721131
chr6	138526600	138527600	0.5779403746714309
chr6	138526700	138527700	0.5432276722736828
chr6	138526800	138527800	0.33455762358134783
chr6	138526900	138527900	0.15290223750236545
chr6	138527000	138528000	0.4985693962603331
chr6	138527100	138528100	0.9627493090158498
chr6	138527200	138528200	1.2373924808710777
chr6	138527300	138528300	1.5567035064938295
chr6	138527400	138528400	1.6062377652422373
chr6	138527500	138528500	2.000915534328444
chr6	138527600	138528600	1.875937208681942
chr6	138527700	138528700	1.8751131731038728
chr6	138527800	138528800	1.7998458643332305
chr6	138527900	138528900	1.937198625970124
chr6	138528000	138529000	2.0227928517091325
chr6	138528100	138529100	1.4699542433628894
chr6	138528200	138529200	0.8164663644831509
chr6	138528300	138529300	0.654318056092178
chr6	138528400	138529400	0.32225505505757296
chr6	138528500	138529500	0.4702754188314592
chr6	138528600	138529600	0.6766847872686055
chr6	138528700	138529700	0.9222680879922504
chr6	138528800	138529800	0.7681965348281568
chr6	138528900	138529900	-0.10624608093613096
chr6	138529000	138530000	0.13025398985138004
chr6	138529100	138530100	0.7658469474085805
chr6	138529200	138530200	1.2092479301828165
chr6	138529300	138530300	1.3936273360771718
chr6	138529400	138530400	1.4398268871403463
chr6	138529500	138530500	1.2011046227924127
chr6	138529600	138530600	1.0907457399758096
chr6	138529700	138530700	0.972474793799992
chr6	138529800	138530800	1.3001470645583657
chr6	138529900	138530900	2.027385437304034
chr6	138530000	138531000	1.4878227033704015
chr6	138530100	138531100	1.091893068449018
chr6	138530200	138531200	1.5223230579039309
chr6	138530300	138531300	1.4050822493411892
chr6	138530400	138531400	1.6457494046923569
chr6	138530500	138531500	1.5760868767536282
chr6	138530600	138531600	1.6201793078702336
chr6	138530700	138531700	2.135814630326204
chr6	138530800	138531800	1.6006211304360396
chr6	138530900	138531900	1.328491438660557
chr6	138531000	138532000	1.1947820028961103
chr6	138531100	138532100	0.5363549954603725
chr6	138531200	138532200	0.5088894591994779
chr6	138531300	138532300	0.6553679752701395
chr6	138531400	138532400	0.14877901568139765
chr6	138531500	138532500	0.8141952053206866
chr6	138531600	138532600	1.229159902476478
chr6	138531700	138532700	0.1307885527761824
chr6	138531800	138532800	0.4090886747857427
chr6	138531900	138532900	0.7087642809082315
chr6	138532000	138533000	0.7893731341907575
chr6	138532100	138533100	1.063054657658208
chr6	138532200	138533200	0.8251740789464742
chr6	138532300	138533300	0.8602808033270412
chr6	138532400	138533400	1.7513186902736542
chr6	138532500	138533500	1.8339681995948047
chr6	138532600	138533600	1.707701337119397
chr6	138532700	138533700	2.196446277810732
chr6	138532800	138533800	2.473387597863111
chr6	138532900	138533900	2.7575928491146082
chr6	138533000	138534000	2.6875122694789035
chr6	138533100	138534100	3.5941254582860966
chr6	138533200	138534200	3.1287309990728835
chr6	138533300	138534300	2.6231693957953994
chr6	138533400	138534400	2.8780603217750595
chr6	138533500	138534500	2.094146360523065
chr6	138533600	138534600	1.0447945769650693
chr6	138533700	138534700	0.7559274876143552
chr6	138533800	138534800	1.1001249091224734
chr6	138533900	138534900	0.4231593919766665
chr6	138534000	138535000	0.8746426386834721
chr6	138534100	138535100	0.3007833363429684
chr6	138534200	138535200	0.7977382609790761
chr6	138534300	138535300	0.9626785955303097
chr6	138534400	138535400	0.38671604431625467
chr6	138534500	138535500	0.8859600081110752
chr6	138534600	138535600	2.159776635009166
chr6	138534700	138535700	2.6240206591096698
chr6	138534800	138535800	2.3769977837683283
chr6	138534900	138535900	2.580336179321945
chr6	138535000	138536000	2.301824649190149
chr6	138535100	138536100	2.5712291909073253
chr6	138535200	138536200	2.4719360338246426
chr6	138535300	138536300	2.7260987426581025
chr6	138535400	138536400	2.8017563162623635
chr6	138535500	138536500	2.1770093249537488
chr6	138535600	138536600	1.7226669160117278
chr6	138536700	138537700	-0.1934998007577592
chr6	138536800	138537800	0.25675577424476564
chr6	138536900	138537900	0.3746861367438771
chr6	138537000	138538000	0.004900072686402044
chr6	138537100	138538100	-0.3568825165425929
chr6	138537200	138538200	-0.18023191026146296
chr6	138537300	138538300	0.04789471456775057
chr6	138537400	138538400	0.043028347456994576
chr6	138537500	138538500	0.01570780639362687
chr6	138537600	138538600	0.2765281674818215
chr6	138537700	138538700	0.1147443251336891
chr6	138537800	138538800	-0.3973443486396979
chr6	138537900	138538900	-0.6464564355842313
chr6	138538000	138539000	-0.4468383963679855
chr6	138538100	138539100	-0.08377275282278246
chr6	138538200	138539200	-0.06422751805869313
chr6	138538300	138539300	-0.08537855890927447
chr6	138538400	138539400	-0.26084311692325673
chr6	138538500	138539500	0.6048068870069491
chr6	138538600	138539600	0.369191664964696
chr6	138538700	138539700	0.5653189636916159
chr6	138538800	138539800	1.1116636751919962
chr6	138538900	138539900	1.102236717411759
chr6	138539000	138540000	1.6070934757392763
chr6	138539100	138540100	1.5747962010375565
chr6	138539200	138540200	1.8363859173689765
chr6	138539300	138540300	1.7646140948654414
chr6	138539400	138540400	1.8832106757957616
chr6	138539500	138540500	0.8328613182722494
chr6	138539600	138540600	1.0038480335137343
chr6	138539700	138540700	1.294160182405311
chr6	138539800	138540800	0.8723779853153464
chr6	138539900	138540900	0.9376434294620782
chr6	138540000	138541000	1.0836318515399526
chr6	138540100	138541100	1.0714474549483537
chr6	138540200	138541200	1.1315274643613902
chr6	138540300	138541300	1.5196360632473995
chr6	138540400	138541400	1.0723943327476162
chr6	138540500	138541500	1.5387290312353008
chr6	138540600	138541600	1.8512280741911689
chr6	138540700	138541700	1.3868617681183883
chr6	138540800	138541800	1.583112242269611
chr6	138540900	138541900	2.2599957735868785
chr6	138541000	138542000	2.074590647685637
chr6	138541100	138542100	2.3227391796026806
chr6	138541200	138542200	2.6073385079902884
chr6	138541300	138542300	2.4112918857451144
chr6	138541400	138542400	3.2878733088779697
chr6	138541500	138542500	2.8360215985694377
chr6	138541600	138542600	2.571816941706146
chr6	138541700	138542700	2.6442611433169505
chr6	138541800	138542800	2.2146004598521243
chr6	138541900	138542900	1.6502059091426535
chr6	138542000	138543000	1.6054732193125762
chr6	138542100	138543100	1.4536813443451806
chr6	138542200	138543200	0.904817306063332
chr6	138542300	138543300	0.4703541253523358
chr6	138542400	138543400	0.2879243784126608
chr6	138542500	138543500	0.3240780229525801
chr6	138542600	138543600	0.4680957771500155
chr6	138542700	138543700	0.5727832029921833
chr6	138542800	138543800	0.8600713758087247
chr6	138542900	138543900	1.203726318572898
chr6	138543000	138544000	0.8282941500126714
chr6	138543100	138544100	1.5320709234914782
chr6	138543200	138544200	1.5971541236833553
chr6	138543300	138544300	2.404662996552824
chr6	138543400	138544400	2.3679005453323185
chr6	138543500	138544500	1.7890249595109802
chr6	138543600	138544600	1.6216784254670975
chr6	138543700	138544700	1.7333412490234144
chr6	138543800	138544800	2.307708494762561
chr6	138543900	138544900	2.157891032960512
chr6	138544000	138545000	2.1217614469651713
chr6	138545100	138546100	1.3406731274706392
chr6	138545200	138546200	1.3482634931433444
chr6	138545300	138546300	1.2995297506877206
chr6	138545400	138546400	1.5323317240408942
chr6	138547400	138548400	1.6895858919320563
chr6	138547500	138548500	1.4530191349333
chr6	138547600	138548600	1.4121848238831338
chr6	138547700	138548700	1.6386195485120072
chr6	138547800	138548800	1.882080450145556
chr6	138547900	138548900	1.7973236279387992
chr6	138548000	138549000	1.9105775504010023
chr6	138548100	138549100	1.7746065310233994
chr6	138548200	138549200	2.3220703340884916
chr6	138548300	138549300	2.0189574025566897
chr6	138548400	138549400	2.1701600523218523
chr6	138548500	138549500	2.2119561946377817
chr6	138548600	138549600	2.6021303933838262
chr6	138548700	138549700	2.402078366310354
chr6	138548800	138549800	2.53626411098703
chr6	138548900	138549900	2.714464624728665
chr6	138549000	138550000	2.891714931583441
chr6	138549100	138550100	3.178773190732344
chr6	138549200	138550200	2.7533283556969335
chr6	138549300	138550300	2.4244108744767408
chr6	138549400	138550400	2.128524544551969
chr6	138549500	138550500	2.230853946897814
chr6	138549600	138550600	1.4533605816761983
chr6	138549700	138550700	1.9032951601217645
chr6	138549800	138550800	1.0273314202649408
chr6	138549900	138550900	1.1862556542707925
chr6	138550000	138551000	0.8298125051084059
chr6	138550100	138551100	0.0728094546550027
chr6	138550200	138551200	-0.015946930696055798
chr6	138550300	138551300	0.898337847442894
chr6	138550400	138551400	1.5030750466728364
chr6	138550500	138551500	0.9100916586445648
chr6	138550600	138551600	0.8109484068912809
chr6	138550700	138551700	0.16318180566296764
chr6	138550800	138551800	0.6832805350423271
chr6	138550900	138551900	0.3223311555056466
chr6	138551000	138552000	0.21643238577245544
chr6	138551100	138552100	0.5135955489339042
chr6	138551200	138552200	0.5355141785586786
chr6	138551300	138552300	-0.25329294606303604
chr6	138551400	138552400	-0.4144485855375067
chr6	138551500	138552500	-0.3632345503122253
chr6	138551600	138552600	0.4037258115393828
chr6	138551700	138552700	-0.12707174061967694
chr6	138551800	138552800	-0.2373046109197999
chr6	138551900	138552900	-0.19426590776588445
chr6	138552000	138553000	0.1469504554664528
chr6	138552100	138553100	0.6460551937791306
chr6	138552200	138553200	0.7041667393019467
chr6	138552300	138553300	1.1454623478038184
chr6	138552400	138553400	1.0725958331969103
chr6	138552500	138553500	1.6313839644952444
chr6	138552600	138553600	1.3935828169898048
chr6	138552700	138553700	2.4013374037501127
chr6	138552800	138553800	2.627199012307965
chr6	138552900	138553900	2.451075490688684
chr6	138553000	138554000	2.160898332732324
chr6	138553100	138554100	1.9505354081997064
chr6	138553200	138554200	1.6502631250093889
chr6	138553300	138554300	1.3899589105099628
chr6	138553400	138554400	1.6467127565222814
chr6	138553500	138554500	1.2539842916441242
chr6	138553600	138554600	1.240296224163734
chr6	138553700	138554700	1.1597646559867083
chr6	138553800	138554800	1.382339654670084
chr6	138553900	138554900	1.7329440667958418
chr6	138554000	138555000	2.2002430907967
chr6	138554100	138555100	2.470564084348456
chr6	138554200	138555200	2.4835336822419243
chr6	138554300	138555300	2.231675578136088
chr6	138554400	138555400	1.6693921396103393
chr6	138554500	138555500	2.001526031082967
chr6	138554600	138555600	2.221517605062398
chr6	138554700	138555700	1.6357200894074648
chr6	138554800	138555800	1.1334787965429374
chr6	138554900	138555900	0.9540983109189092
chr6	138555000	138556000	0.5090304895029739
chr6	138555100	138556100	0.2275395891808132
chr6	138555200	138556200	-0.009321255043907677
chr6	138555300	138556300	0.5416328520779107
chr6	138555400	138556400	0.8672492050770165
chr6	138555500	138556500	0.5063154778272312
chr6	138555600	138556600	0.20029195341518632
chr6	138555700	138556700	0.6099828807884436
chr6	138555800	138556800	0.6597906862029086
chr6	138555900	138556900	0.21202477138096154
chr6	138556000	138557000	0.4816312960917995
chr6	138556100	138557100	-0.30758236282396656
chr6	138556200	138557200	0.2052461235592806
chr6	138556300	138557300	-0.2361676248976991
chr6	138556400	138557400	-0.12123126157495825
chr6	138556500	138557500	-0.16372144312688516
chr6	138556600	138557600	-0.044009603050513636
chr6	138556700	138557700	-0.3759965543558919
chr6	138556800	138557800	-0.20361518831201372
chr6	138556900	138557900	0.4130645111097849
chr6	138557000	138558000	-0.017040864814824964
chr6	138557100	138558100	0.4760088554132759
chr6	138557200	138558200	-0.4193303270074809
chr6	138557300	138558300	-0.2450238950807081
chr6	138557400	138558400	-0.5801376732692702
chr6	138558500	138559500	0.4984920095553157
chr6	138558600	138559600	0.8042101697338669
chr6	138558700	138559700	-0.008230241719032192
chr6	138558800	138559800	0.3030844746881484
chr6	138558900	138559900	0.5516161137006809
chr6	138559000	138560000	-0.0721097846879149
chr6	138559100	138560100	0.9829429169959214
chr6	138559200	138560200	1.0708748687991083
chr6	138559300	138560300	1.5122320749490965
chr6	138559400	138560400	2.264068433667465
chr6	138559500	138560500	2.347007103883189
chr6	138559600	138560600	2.1800026631833798
chr6	138559700	138560700	3.139381636347502
chr6	138559800	138560800	3.3477673138609307
chr6	138559900	138560900	3.6678144755372633
chr6	138560000	138561000	3.2071018666010294
chr6	138560100	138561100	3.0419226213803543
chr6	138560200	138561200	2.786172039821396
chr6	138560300	138561300	3.127469232210496
chr6	138560400	138561400	2.4228697559624157
chr6	138560500	138561500	2.015928889659917
chr6	138560600	138561600	1.395910174103992
chr6	138560700	138561700	0.5696892940075118
chr6	138560800	138561800	0.3657625576109682
chr6	138560900	138561900	0.11631059183338392
chr6	138561000	138562000	0.48476975340331113
chr6	138561100	138562100	0.3943726725577492
chr6	138561200	138562200	0.27469785222626664
chr6	138561300	138562300	-0.006289572235370022
chr6	138561400	138562400	-0.10312743839031148
chr6	138561500	138562500	0.054355393433890994
chr6	138561600	138562600	0.7938619495296799
chr6	138561700	138562700	0.990552139776706
chr6	138561800	138562800	0.7086125706463086
chr6	138561900	138562900	1.1112059273455752
chr6	138562000	138563000	0.8851051390108399
chr6	138562100	138563100	0.6955138586192089
chr6	138562200	138563200	1.1658672243690813
chr6	138562300	138563300	1.0133943737658342
chr6	138562400	138563400	1.0471270656994682
chr6	138562500	138563500	0.7106238493036743
chr6	138562600	138563600	-0.043276764511143706
chr6	138562700	138563700	0.16499643128226574
chr6	138562800	138563800	0.011380389430494062
chr6	138562900	138563900	0.09186956810333444
chr6	138563000	138564000	0.21109751582351666
chr6	138563100	138564100	0.0545268552946671
chr6	138563200	138564200	0.2994638995656133
chr6	138563300	138564300	0.16425643160735162
chr6	138563400	138564400	-0.0006280313488834529
chr6	138563500	138564500	0.8791419941990042
chr6	138563600	138564600	1.146297758623063
chr6	138563700	138564700	1.1737821300118416
chr6	138563800	138564800	1.6538208237236134
chr6	138563900	138564900	1.2526960122127186
chr6	138564000	138565000	1.548932796239069
chr6	138564100	138565100	2.03052052181869
chr6	138564200	138565200	1.7275176153190217
chr6	138564300	138565300	1.5362641351292308
chr6	138564400	138565400	1.7476427726797863
chr6	138564500	138565500	0.751021467898687
chr6	138564600	138565600	1.2023815318564883
chr6	138564700	138565700	1.5781834553620386
chr6	138564800	138565800	1.4086705441794771
chr6	138564900	138565900	1.292376332071576
chr6	138565200	138566200	0.6263295764718357
chr6	138565700	138566700	0.8443154787281101
chr6	138565800	138566800	0.5394122781817563
chr6	138565900	138566900	0.952455423301602
chr6	138566000	138567000	0.6547333470990666
chr6	138566100	138567100	1.3607036280532971
chr6	138566200	138567200	1.6886115117691076
chr6	138566300	138567300	1.4268578026983016
chr6	138566400	138567400	1.9592832923092145
chr6	138566500	138567500	1.9220073947654368
chr6	138566600	138567600	2.330242853367294
chr6	138566700	138567700	2.1687243421929514
chr6	138566800	138567800	2.2813754152464663
chr6	138566900	138567900	1.8897043276756584
chr6	138567000	138568000	1.8814002323624008
chr6	138567100	138568100	1.0981830713086302
chr6	138567200	138568200	0.5744985266460301
chr6	138567300	138568300	0.5038187846945545
chr6	138567400	138568400	0.4418884991164297
chr6	138567500	138568500	0.20970097498566964
chr6	138567600	138568600	-0.1681636216593774
chr6	138567700	138568700	0.3362069005750071
chr6	138567800	138568800	-0.31509410479282696
chr6	138567900	138568900	0.3058003332019867
chr6	138568000	138569000	0.2784893614585617
chr6	138568100	138569100	0.4954563706048915
chr6	138568200	138569200	0.7602435560375641
chr6	138568300	138569300	1.0984363119910614
chr6	138568400	138569400	1.259241338945953
chr6	138568500	138569500	1.513890969294186
chr6	138568600	138569600	2.0099997753882763
chr6	138568700	138569700	1.5505229311067386
chr6	138568800	138569800	2.1680798266783134
chr6	138568900	138569900	1.5802675193083748
chr6	138569000	138570000	1.8769080218480538
chr6	138569100	138570100	1.8729364141976559
chr6	138569200	138570200	2.029779604184116
chr6	138569300	138570300	1.9799562046143204
chr6	138569400	138570400	1.4395279441950135
chr6	138569500	138570500	1.5454709066722132
chr6	138569600	138570600	0.4263420298006242
chr6	138569700	138570700	0.6750951758827083
chr6	138569800	138570800	0.4645159790915206
chr6	138569900	138570900	0.6254537408440811
chr6	138570000	138571000	0.23431461029274617
chr6	138570100	138571100	0.9424559478885736
chr6	138570200	138571200	1.266307234058664
chr6	138570300	138571300	1.3581207699866298
chr6	138570400	138571400	1.264583818582403
chr6	138570500	138571500	1.0844841689461642
chr6	138570600	138571600	2.2590106135575283
chr6	138570700	138571700	1.6031226650176127
chr6	138570800	138571800	2.510598184286152
chr6	138570900	138571900	3.040484362658154
chr6	138571000	138572000	2.7441710273294926
chr6	138571100	138572100	2.3444870593574265
chr6	138571200	138572200	2.281586570884701
chr6	138571300	138572300	1.943832009431269
chr6	138571400	138572400	1.7523484684633919
chr6	138571500	138572500	1.804005004416468
chr6	138571600	138572600	1.362658257626479
chr6	138571700	138572700	2.276130376869018
chr6	138571800	138572800	1.6351098759831697
chr6	138571900	138572900	1.5140780942617056
chr6	138572000	138573000	2.5091753383606625
chr6	138572100	138573100	2.571809578421695
chr6	138572200	138573200	1.54524226430154
chr6	138572300	138573300	1.149130275806907
chr6	138572400	138573400	1.8297857230156007
chr6	138572500	138573500	1.7539416963532828
chr6	138572600	138573600	1.1893179488898578
chr6	138572700	138573700	0.6884547664796171
chr6	138572800	138573800	0.8274708342014421
chr6	138572900	138573900	0.7479138905792821
chr6	138573000	138574000	0.2237319695277637
chr6	138573100	138574100	0.7588481877114533
chr6	138573200	138574200	1.7882601272708596
chr6	138573300	138574300	2.840040808972013
chr6	138573400	138574400	2.6008264866695456
chr6	138573500	138574500	2.602581663732603
chr6	138573600	138574600	3.2688779426292944
chr6	138574700	138575700	1.4429323135944605
chr6	138574800	138575800	1.623829869915776
chr6	138574900	138575900	1.653966035145596
chr6	138575000	138576000	1.6280422044583052
chr6	138575100	138576100	1.7912045910748269
chr6	138575200	138576200	1.6080035369038213
chr6	138575300	138576300	1.6901719133155275
chr6	138575400	138576400	1.1977812590620391
chr6	138575500	138576500	1.1056776343695771
chr6	138575600	138576600	1.3521237627387015
chr6	138575700	138576700	1.4371976365852808
chr6	138575800	138576800	0.4863644242473145
chr6	138575900	138576900	0.43268118156524416
chr6	138576000	138577000	0.6166436072345669
chr6	138576100	138577100	0.1993726655965901
chr6	138576200	138577200	0.1943823377346412
chr6	138576300	138577300	0.04772565275893896
chr6	138576400	138577400	1.1871054591679202
chr6	138576500	138577500	1.4915102937953495
chr6	138576600	138577600	1.341196913795888
chr6	138576700	138577700	1.7241609539690739
chr6	138576800	138577800	2.796447093807946
chr6	138576900	138577900	3.127095983056575
chr6	138577000	138578000	2.3253658044483867
chr6	138577100	138578100	2.815986667969637
chr6	138577200	138578200	2.914116970090938
chr6	138577300	138578300	3.5101150158976693
chr6	138577400	138578400	3.509898436402686
chr6	138577500	138578500	3.280111851107273
chr6	138577600	138578600	3.369474859043225
chr6	138577700	138578700	3.1333658012152408
chr6	138577800	138578800	2.599372203080513
chr6	138577900	138578900	2.014240101849864
chr6	138578000	138579000	2.739539889326306
chr6	138578100	138579100	2.567991662933339
chr6	138578200	138579200	3.0510863745456134
chr6	138578300	138579300	2.8909166376713764
chr6	138578400	138579400	2.06422026796964
chr6	138578500	138579500	1.615956327749591
chr6	138578600	138579600	1.1012137180207708
chr6	138578700	138579700	0.6730231202772079
chr6	138578800	138579800	1.2489476577107272
chr6	138578900	138579900	1.410320473978706
chr6	138579000	138580000	0.8603171810871394
chr6	138579100	138580100	0.5954518262652716
chr6	138579200	138580200	-0.2602300678547326
chr6	138579300	138580300	-0.5653978143291908
chr6	138579400	138580400	-0.4255576790328203
chr6	138579500	138580500	-0.01617800601028051
chr6	138579600	138580600	0.18385830139068896
chr6	138579700	138580700	0.7213295786342563
chr6	138579800	138580800	0.1546334686311355
chr6	138579900	138580900	0.7649101599273648
chr6	138580000	138581000	0.4916946840512826
chr6	138580100	138581100	1.0103904666497885
chr6	138580200	138581200	1.5411241621634701
chr6	138580300	138581300	1.1745659970397422
chr6	138580400	138581400	1.392796208127037
chr6	138580500	138581500	1.5213639945237878
chr6	138580600	138581600	1.593124192170423
chr6	138580700	138581700	1.4281137429532968
chr6	138580800	138581800	1.6228997985622546
chr6	138582000	138583000	1.4392744239671154
chr6	138582100	138583100	2.0136596507931785
chr6	138582200	138583200	2.04865687705506
chr6	138582300	138583300	2.4971766663942057
chr6	138582400	138583400	2.79803924268898
chr6	138582500	138583500	3.1206661529727238
chr6	138582600	138583600	3.0352808930911546
chr6	138582700	138583700	2.7367748015963635
chr6	138582800	138583800	1.4539616126277124
chr6	138582900	138583900	0.9145626954903782
chr6	138583000	138584000	1.4362337311990034
chr6	138583100	138584100	1.0377289340570155
chr6	138583200	138584200	0.5966910907252295
chr6	138583300	138584300	-0.14168884936531356
chr6	138583400	138584400	-0.4479572674722697
chr6	138583500	138584500	-0.890582741369005
chr6	138583600	138584600	-1.8690440126794736
chr6	138583700	138584700	-1.6394273129786534
chr6	138583800	138584800	0.05026926098563357
chr6	138583900	138584900	1.5800051661392085
chr6	138584000	138585000	0.7827299694579184
chr6	138584100	138585100	1.1669230547354732
chr6	138584200	138585200	1.0464829514899456
chr6	138584300	138585300	0.8467512565750919
chr6	138584400	138585400	0.6015758426751528
chr6	138584500	138585500	0.4527527863289776
chr6	138584600	138585600	0.41825382096512304
chr6	138584700	138585700	0.0963528072608622
chr6	138584800	138585800	0.3896565868417757
chr6	138584900	138585900	-0.1785389448371394
chr6	138585000	138586000	0.0076780708493336194
chr6	138585100	138586100	-0.6700197520773722
chr6	138586200	138587200	1.3186232805508271
chr6	138586300	138587300	1.5487122005853895
chr6	138586400	138587400	0.9849996032895684
chr6	138586500	138587500	1.1683749513662942
chr6	138588000	138589000	2.0814974470147387
chr6	138588100	138589100	1.7555742211308212
chr6	138588200	138589200	1.647627064568564
chr6	138588300	138589300	1.6967444404241825
chr6	138588400	138589400	1.8255048208215248
chr6	138588500	138589500	2.2037360649476274
chr6	138588600	138589600	2.7387920828202654
chr6	138588700	138589700	2.3568476709875723
chr6	138588800	138589800	2.6584470987996287
chr6	138588900	138589900	2.9241296430500228
chr6	138589000	138590000	2.65438195025698
chr6	138589100	138590100	2.8403317391367544
chr6	138589200	138590200	2.7407227874254785
chr6	138589300	138590300	2.7519330144260223
chr6	138589400	138590400	2.7922280301857287
chr6	138589500	138590500	2.2577222032065967
chr6	138589600	138590600	1.930774721685612
chr6	138589700	138590700	2.4442627607615104
chr6	138589800	138590800	2.681153779613587
chr6	138589900	138590900	2.450329224604113
chr6	138590000	138591000	1.4177949525269848
chr6	138590100	138591100	0.9313115633140802
chr6	138590200	138591200	0.9249359333426264
chr6	138590300	138591300	-0.09482788039684943
chr6	138590400	138591400	-0.3888061561160205
chr6	138590500	138591500	-0.11581048461812132
chr6	138590600	138591600	-0.18477927362819668
chr6	138590700	138591700	0.3825085064809106
chr6	138590800	138591800	-0.08614184064270801
chr6	138590900	138591900	0.2059630260570042
chr6	138591000	138592000	0.7675113583771637
chr6	138591100	138592100	0.6634958971338516
chr6	138591200	138592200	0.4472333674110202
chr6	138591300	138592300	1.4924978670667948
chr6	138591400	138592400	2.033159558802745
chr6	138591500	138592500	2.248648488756749
chr6	138591600	138592600	2.4464300697515253
chr6	138591700	138592700	1.3527136870034544
chr6	138591800	138592800	1.4274812883577073
chr6	138591900	138592900	1.1943430572689726
chr6	138592000	138593000	1.6159680014968045
chr6	138592100	138593100	1.656797173319374
chr6	138592200	138593200	1.6944300093701763
chr6	138592300	138593300	2.0837414787493915
chr6	138592400	138593400	2.119041021757088
chr6	138592500	138593500	1.8755194335302785
chr6	138592600	138593600	2.128369805153758
chr6	138592700	138593700	2.217918450034217
chr6	138592800	138593800	1.7281024817621446
chr6	138592900	138593900	1.5251816211202378
chr6	138593000	138594000	1.263825921624849
chr6	138593100	138594100	1.7166475695917325
chr6	138593200	138594200	2.369394906320028
chr6	138593300	138594300	1.6494780430370606
chr6	138593400	138594400	1.3842440090766166
chr6	138593500	138594500	1.6674943115075265
chr6	138593600	138594600	1.111132973704115
chr6	138593700	138594700	1.1646350963570924
chr6	138593800	138594800	1.2556264281476763
chr6	138593900	138594900	1.4735194134590617
chr6	138594000	138595000	1.62134575325908
chr6	138594100	138595100	1.1479480121693937
chr6	138594200	138595200	0.1990464774377798
chr6	138594300	138595300	0.338086230142235
chr6	138594400	138595400	-0.03350578252991504
chr6	138594500	138595500	-0.8353307821778524
chr6	138594600	138595600	-1.0625849883508267
chr6	138594700	138595700	-1.3119824562813367
chr6	138594800	138595800	-1.1542778530173117
chr6	138594900	138595900	-1.0700841201664175
chr6	138595000	138596000	-1.1481004439128601
chr6	138595100	138596100	-1.4416450972197978
chr6	138595200	138596200	-0.9210178154851558
chr6	138595300	138596300	-0.43882380664523335
chr6	138595400	138596400	0.4364390490701152
chr6	138595500	138596500	1.4377898849962525
chr6	138595600	138596600	2.2471039480591783
chr6	138595700	138596700	2.9403125355792445
chr6	138595800	138596800	2.7159492507251324
chr6	138595900	138596900	2.7883716373938228
chr6	138596000	138597000	2.91382474126297
chr6	138596100	138597100	3.6961573191734933
chr6	138596200	138597200	4.0662658300196
chr6	138596300	138597300	3.3844576836652567
chr6	138596400	138597400	2.8292269192669037
chr6	138596500	138597500	2.1759925870240746
chr6	138596600	138597600	2.056810499733815
chr6	138596700	138597700	1.8887123041149805
chr6	138596800	138597800	1.8001819712468503
chr6	138596900	138597900	1.7406897826373695
chr6	138597000	138598000	2.0490541082128337
chr6	138597100	138598100	2.4498926515249866
chr6	138597200	138598200	2.407406732408042
chr6	138597300	138598300	2.6411279247877104
chr6	138597400	138598400	2.6625765739412794
chr6	138597500	138598500	2.7357293072496445
chr6	138597600	138598600	2.1915837740202133
chr6	138598700	138599700	0.7529714986561633
chr6	138598800	138599800	1.0113522369657784
chr6	138598900	138599900	0.6890490802175337
chr6	138599000	138600000	0.6164766834497083
chr6	138599100	138600100	0.5272104209399266
chr6	138599200	138600200	0.8892120330365679
chr6	138599300	138600300	0.08935812626124227
chr6	138599400	138600400	0.3615626852129247
chr6	138599500	138600500	0.6051381674020359
chr6	138599600	138600600	0.4859006509593625
chr6	138599700	138600700	-0.13230385048551702
chr6	138599800	138600800	-0.5833886471544896
chr6	138599900	138600900	-0.3730169526739541
chr6	138600000	138601000	-0.46951616958485065
chr6	138600100	138601100	-0.7905806609081625
chr6	138600200	138601200	-1.1109522994112186
chr6	138600300	138601300	-0.7196505849743591
chr6	138600400	138601400	-0.8713550229978897
chr6	138600500	138601500	-0.9135188608766084
chr6	138600600	138601600	-0.4714041065326425
chr6	138600700	138601700	0.5419226210812135
chr6	138600800	138601800	1.6014032635909448
chr6	138600900	138601900	1.6111555265649589
chr6	138601000	138602000	1.8961936760508793
chr6	138601100	138602100	2.3708906784690176
chr6	138601200	138602200	2.836187069314065
chr6	138601300	138602300	2.6115072502290944
chr6	138601400	138602400	2.8733972658903255
chr6	138601500	138602500	3.3257920207408724
chr6	138601600	138602600	3.0153729725325347
chr6	138601700	138602700	3.3248536115930034
chr6	138601800	138602800	2.4751867331762014
chr6	138601900	138602900	2.1564402347062166
chr6	138602000	138603000	2.2598321906053656
chr6	138602100	138603100	1.7584348934792071
chr6	138602200	138603200	1.1140900156596454
chr6	138602300	138603300	1.1167501975184917
chr6	138602400	138603400	0.5927573387065959
chr6	138602500	138603500	0.1356292314450538
chr6	138602600	138603600	0.8705726610521051
chr6	138602700	138603700	0.7865892206763191
chr6	138602800	138603800	0.7419656752880078
chr6	138602900	138603900	0.7945078101717217
chr6	138603000	138604000	0.5428142186838083
chr6	138603100	138604100	1.4463514680430969
chr6	138603200	138604200	0.8923816360072845
chr6	138603300	138604300	0.7764105894145801
chr6	138603400	138604400	1.0053609273804491
chr6	138603500	138604500	1.2515727629989322
chr6	138603600	138604600	0.965799206922678
chr6	138603700	138604700	1.1952515202287255
chr6	138603800	138604800	1.7751704099906265
chr6	138603900	138604900	1.575626159599545
chr6	138604000	138605000	1.4328458526546617
chr6	138604100	138605100	0.934560152561794
chr6	138604200	138605200	1.3718362161727684
chr6	138604300	138605300	1.4045015254811304
chr6	138604400	138605400	1.581753670079613
chr6	138604500	138605500	0.8266305821504379
chr6	138604600	138605600	0.30576515545019683
chr6	138604700	138605700	-0.06571424265347381
chr6	138604800	138605800	-0.4773881540678853
chr6	138604900	138605900	-0.7351797962078431
chr6	138605000	138606000	-0.7507585047252762
chr6	138605100	138606100	-0.9828337500765444
chr6	138605200	138606200	-0.7548413726146397
chr6	138605300	138606300	-0.9633038312474808
chr6	138605400	138606400	-1.111267115422268
chr6	138605500	138606500	-0.4783700730025271
chr6	138605600	138606600	0.3312818246316959
chr6	138605700	138606700	0.4938360846016882
chr6	138606700	138607700	2.1134147067979177
chr6	138606800	138607800	1.757259244101279
chr6	138606900	138607900	1.5623486443281511
chr6	138607000	138608000	1.1995528607600885
chr6	138607100	138608100	1.3585375889683966
chr6	138607200	138608200	1.0190060221865218
chr6	138607300	138608300	0.15283184472939335
chr6	138607400	138608400	-0.2114807616282192
chr6	138607500	138608500	-0.4532590074948932
chr6	138607600	138608600	-0.5852343345468934
chr6	138607700	138608700	0.3962536771866677
chr6	138607800	138608800	0.4737020135555438
chr6	138607900	138608900	0.0690669686043345
chr6	138608000	138609000	-0.39364884976463727
chr6	138608100	138609100	-0.3581561179655892
chr6	138608200	138609200	-0.3266894343547689
chr6	138608300	138609300	-0.3780329055330367
chr6	138608400	138609400	0.233381183307349
chr6	138608500	138609500	0.9257167390519726
chr6	138608600	138609600	1.1410750845260766
chr6	138608700	138609700	0.8588803883089668
chr6	138609800	138610800	0.061754585926758365
chr6	138609900	138610900	-0.15937122868023498
chr6	138610000	138611000	-0.6651434524508623
chr6	138610100	138611100	-0.3113639201586636
chr6	138610200	138611200	0.4354117543890008
chr6	138610300	138611300	0.3662377030229631
chr6	138610400	138611400	1.2300461956573672
chr6	138610500	138611500	1.7799334854801332
chr6	138610600	138611600	1.8395710568901864
chr6	138610700	138611700	2.306745304847305
chr6	138612200	138613200	0.16010018377912427
chr6	138612300	138613300	0.5468020929084155
chr6	138612400	138613400	1.1777783611222723
chr6	138612500	138613500	0.8693365885901697
chr6	138612600	138613600	0.6696588197834926
chr6	138612700	138613700	1.227460618338049
chr6	138612800	138613800	1.2884033307352067
chr6	138612900	138613900	1.8514447218823231
chr6	138613000	138614000	1.7056221202173822
chr6	138613100	138614100	2.2844836178856567
chr6	138613200	138614200	2.0167121959540752
chr6	138613300	138614300	1.9400132730265989
chr6	138613400	138614400	1.7266583427022832
chr6	138613500	138614500	1.3572743918097918
chr6	138613600	138614600	1.2787984307640443
chr6	138613700	138614700	1.2096163261481865
chr6	138613800	138614800	1.7832950851853944
chr6	138613900	138614900	1.611734418215539
chr6	138615000	138616000	-0.0902775482493739
chr6	138615100	138616100	-0.5209008600154922
chr6	138615200	138616200	-0.7040527986242441
chr6	138615300	138616300	-0.1556447147699877
chr6	138615400	138616400	0.6314058961361855
chr6	138615500	138616500	1.2280012373503584
chr6	138615600	138616600	1.0662886608821256
chr6	138615700	138616700	1.4395784639272289
chr6	138615800	138616800	1.615001016798473
chr6	138615900	138616900	1.690095613720481
chr6	138616000	138617000	1.9255205321354312
chr6	138616100	138617100	1.6226675592589208
chr6	138616200	138617200	1.5104037226945486
chr6	138616300	138617300	1.7197030129360469
chr6	138616400	138617400	1.0848884192041288
chr6	138616500	138617500	0.4955720462354058
chr6	138616600	138617600	0.8371592785734542
chr6	138616700	138617700	0.26010074270820943
chr6	138616800	138617800	0.1864461819657288
chr6	138616900	138617900	0.5106970339022835
chr6	138617000	138618000	0.47828935423413216
chr6	138617100	138618100	1.2873696853644554
chr6	138617200	138618200	1.5492771156178853
chr6	138617300	138618300	1.2599283848957754
chr6	138617400	138618400	0.6675934159223604
chr6	138617500	138618500	0.7348447572452591
chr6	138617600	138618600	0.30425333147003625
chr6	138617700	138618700	0.4444779012965084
chr6	138617800	138618800	0.12299461831928515
chr6	138617900	138618900	0.20539756483188856
chr6	138618000	138619000	-0.5215614440032122
chr6	138618100	138619100	-0.8979991092673241
chr6	138618200	138619200	-0.6438825792773887
chr6	138618300	138619300	-0.1923964790757529
chr6	138618400	138619400	0.437512740979453
chr6	138618500	138619500	0.583548357891102
chr6	138618600	138619600	0.16779270808140045
chr6	138618700	138619700	0.3597698246302778
chr6	138618800	138619800	1.1578160240897108
chr6	138618900	138619900	0.7825053592482026
chr6	138620000	138621000	-0.820489528737718
chr6	138620100	138621100	-0.8348166383530159
chr6	138620200	138621200	-0.6747920968610535
chr6	138620300	138621300	-0.9218346332070502
chr6	138620400	138621400	-1.4695343026272862
chr6	138620500	138621500	-0.9949084214197076
chr6	138620600	138621600	-0.3998223963771113
chr6	138620700	138621700	0.2075986265794476
chr6	138620800	138621800	0.9183877003300888
chr6	138620900	138621900	0.8832208638288408
chr6	138621000	138622000	1.1008233957582978
chr6	138621100	138622100	1.4704026140039483
chr6	138621200	138622200	1.79998515213162
chr6	138621300	138622300	2.6835393395712783
chr6	138621400	138622400	3.02005474558388
chr6	138621500	138622500	2.9121754288085087
chr6	138621600	138622600	2.50531986932554
chr6	138621700	138622700	2.203280818919596
chr6	138621800	138622800	2.112065648522328
chr6	138621900	138622900	2.123958982195192
chr6	138622000	138623000	2.4983334980435425
chr6	138622100	138623100	2.2467972107187446
chr6	138622200	138623200	1.6769530630462446
chr6	138622300	138623300	1.7776488395401746
chr6	138622400	138623400	1.5069070711315244
chr6	138622500	138623500	1.144556438029194
chr6	138622600	138623600	1.468657710376729
chr6	138622700	138623700	1.3746611234571775
chr6	138622800	138623800	1.5843581912304014
chr6	138622900	138623900	2.145097458897493
chr6	138623000	138624000	1.820205422765491
chr6	138623100	138624100	2.1509321392661507
chr6	138623200	138624200	2.240197260481897
chr6	138623300	138624300	1.7762858797522465
chr6	138623400	138624400	1.4298647887460751
chr6	138623500	138624500	1.7241341426872747
chr6	138623600	138624600	1.4222011453287533
chr6	138623700	138624700	1.3406193663850885
chr6	138623800	138624800	1.3047979154408598
chr6	138623900	138624900	0.9473651055835574
chr6	138624000	138625000	-0.40757192218901833
chr6	138624100	138625100	-0.5260001024382576
chr6	138624200	138625200	-0.33877857969964825
chr6	138624300	138625300	-0.18218485990044764
chr6	138624400	138625400	-0.0785659563095006
chr6	138624500	138625500	-0.2000328699730112
chr6	138624600	138625600	-0.11965454991386155
chr6	138624700	138625700	0.08701200696174187
chr6	138624800	138625800	-0.6862615396206849
chr6	138624900	138625900	-0.7498014478785994
chr6	138625000	138626000	-0.4199863757958751
chr6	138625100	138626100	-0.4672749458891439
chr6	138625200	138626200	-0.5123567169470709
chr6	138625300	138626300	-1.0572304878953207
chr6	138625400	138626400	-0.7919891801749298
chr6	138625500	138626500	-1.237713104168551
chr6	138625600	138626600	-0.6939789531469427
chr6	138625700	138626700	-0.5458986901163135
chr6	138625800	138626800	-0.35377435028794063
chr6	138626900	138627900	0.09814808022145227
chr6	138627000	138628000	0.7042561155321946
chr6	138627100	138628100	1.3400116718470672
chr6	138628200	138629200	2.7084868967451303
chr6	138628300	138629300	2.7165867721721737
chr6	138628400	138629400	2.7599206351544723
chr6	138628500	138629500	2.1030137299715475
chr6	138628600	138629600	1.9403186241377133
chr6	138628700	138629700	1.4495376364642742
chr6	138628800	138629800	1.6569177671653976
chr6	138628900	138629900	1.0933155113753483
chr6	138629000	138630000	0.1886938236319281
chr6	138629100	138630100	-0.11952686387045865
chr6	138629200	138630200	-0.10206469243485458
chr6	138629300	138630300	-0.1861021306897628
chr6	138629400	138630400	-0.2431928277597717
chr6	138629500	138630500	0.33489538540663577
chr6	138629600	138630600	0.9878087675044492
chr6	138629700	138630700	1.1434779430382251
chr6	138629800	138630800	1.1511162060077638
chr6	138629900	138630900	1.597039135433791
chr6	138630000	138631000	2.074726227533496
chr6	138630100	138631100	2.784290852365135
chr6	138630200	138631200	3.3039607092601018
chr6	138630300	138631300	3.8087710842394222
chr6	138630400	138631400	3.9983664175689912
chr6	138630500	138631500	3.7105399724894896
chr6	138630600	138631600	2.8888673752196894
chr6	138630700	138631700	2.7107283413007663
chr6	138630800	138631800	3.2662739196980897
chr6	138630900	138631900	3.2393621641569608
chr6	138631000	138632000	3.742367184572002
chr6	138631100	138632100	3.0441450148631093
chr6	138631200	138632200	2.5905913368718045
chr6	138631300	138632300	2.078304512491914
chr6	138631400	138632400	2.434014910276598
chr6	138631500	138632500	3.0008008297664266
chr6	138631600	138632600	2.6201233045727914
chr6	138631700	138632700	2.6194035039218484
chr6	138631800	138632800	2.3927425653958285
chr6	138631900	138632900	1.8741518302349969
chr6	138632000	138633000	1.362294416302973
chr6	138632100	138633100	1.5948830641088454
chr6	138632200	138633200	1.3724994248279665
chr6	138632300	138633300	1.299832824139988
chr6	138632400	138633400	0.6654329783911401
chr6	138632500	138633500	-0.09751168519124176
chr6	138632600	138633600	0.3551664673367377
chr6	138632700	138633700	0.6034676888099325
chr6	138632800	138633800	0.3112191292537479
chr6	138632900	138633900	0.5480793854840091
chr6	138633000	138634000	0.6792084961686975
chr6	138633100	138634100	0.8639767885452264
chr6	138633200	138634200	1.2444662243994784
chr6	138633300	138634300	1.4323084236545285
chr6	138633400	138634400	1.4350868466047642
chr6	138633500	138634500	1.1869504633538004
chr6	138633600	138634600	1.4983818282010692
chr6	138633700	138634700	1.1710166072247117
chr6	138633800	138634800	1.0593456823903658
chr6	138634900	138635900	2.679963236264701
chr6	138636200	138637200	2.3884760283655115
chr6	138636300	138637300	2.650042037806996
chr6	138636400	138637400	2.717094286623796
chr6	138636500	138637500	2.8392069848864168
chr6	138636600	138637600	2.9204050360979563
chr6	138636700	138637700	2.0513945400236917
chr6	138636800	138637800	1.9307676832528808
chr6	138636900	138637900	1.8167019490450884
chr6	138637000	138638000	2.191888589987046
chr6	138637100	138638100	1.524218456032182
chr6	138637200	138638200	1.7122576193226593
chr6	138637300	138638300	1.0023496534071723
chr6	138637400	138638400	0.5147266959019975
chr6	138637500	138638500	0.16466006909874034
chr6	138637600	138638600	-0.3672955620293661
chr6	138637700	138638700	0.19039236147072056
chr6	138637800	138638800	0.2199501304869549
chr6	138637900	138638900	0.13445548786975478
chr6	138638000	138639000	-0.02792608026233707
chr6	138638100	138639100	0.03584745934826893
chr6	138638200	138639200	-0.3249886324022225
chr6	138638300	138639300	0.33940742155661635
chr6	138638400	138639400	0.5033220541805095
chr6	138638500	138639500	0.6025157764639792
chr6	138638600	138639600	0.7763091282771316
chr6	138638700	138639700	1.1446041534934634
chr6	138639900	138640900	0.015468110316414015
chr6	138640000	138641000	-0.14190265640186275
chr6	138640100	138641100	-0.9352932942581059
chr6	138640200	138641200	-0.8563457517720308
chr6	138640300	138641300	-1.054358377518149
chr6	138640400	138641400	-0.937706831190306
chr6	138640500	138641500	-0.7037587428426539
chr6	138640600	138641600	-0.19693148258170007
chr6	138641700	138642700	2.4972474978416965
chr6	138641800	138642800	1.7350093066647014
chr6	138641900	138642900	1.1495044080726389
chr6	138642000	138643000	1.00134789340437
chr6	138642100	138643100	0.7578189369669258
chr6	138642200	138643200	1.3821676898832425
chr6	138642300	138643300	1.4152548835382672
chr6	138642400	138643400	1.7449119091196177
chr6	138642500	138643500	1.6558906627685972
chr6	138642600	138643600	1.7015069732367232
chr6	138642700	138643700	1.3412496335808946
chr6	138642800	138643800	2.041246805814473
chr6	138642900	138643900	2.3518747933812265
chr6	138643000	138644000	2.292628089164017
chr6	138643100	138644100	2.586650443733041
chr6	138643200	138644200	2.668778121476425
chr6	138643300	138644300	3.225168340205398
chr6	138643400	138644400	2.981137395101578
chr6	138644000	138645000	2.2846573416722267
chr6	138644100	138645100	2.5166689926901737
chr6	138644200	138645200	2.045016939429257
chr6	138644300	138645300	1.7298187253987736
chr6	138644400	138645400	1.7320688224468217
chr6	138644500	138645500	1.2255701964456145
chr6	138644600	138645600	1.0854128488251844
chr6	138644700	138645700	1.3600923699089764
chr6	138644800	138645800	1.581401032425389
chr6	138644900	138645900	1.0416375180618718
chr6	138645000	138646000	0.8389805948527612
chr6	138645100	138646100	0.29449193539981405
chr6	138645200	138646200	0.4831648780635378
chr6	138645300	138646300	0.07616963534272997
chr6	138645400	138646400	-0.1319446297259816
chr6	138645600	138646600	0.2504721153692641
chr6	138645700	138646700	0.19148415277905373
chr6	138645800	138646800	-0.03661778856581047
chr6	138645900	138646900	0.8069835216828138
chr6	138646000	138647000	0.7522238800286069
chr6	138646100	138647100	0.9685446795462684
chr6	138646200	138647200	0.5858255151763245
chr6	138646300	138647300	1.058266674640501
chr6	138646400	138647400	1.438615110471669
chr6	138646500	138647500	1.492583439617141
chr6	138646600	138647600	1.6157858588202396
chr6	138646700	138647700	1.7884671125291731
chr6	138646800	138647800	1.7267512194743846
chr6	138646900	138647900	1.6388112375204578
chr6	138647000	138648000	1.7605674373796243
chr6	138647100	138648100	2.527776178282949
chr6	138647200	138648200	2.4766989371458927
chr6	138647300	138648300	1.837061587316945
chr6	138647700	138648700	1.5039479481652511
chr6	138647800	138648800	1.484794688889775
chr6	138647900	138648900	0.924783491276604
chr6	138648000	138649000	0.46965281751419213
chr6	138648100	138649100	0.07173835750376796
chr6	138648200	138649200	-0.048932069634670124
chr6	138648300	138649300	0.3824383139984021
chr6	138648400	138649400	0.24670012346160905
chr6	138648500	138649500	0.3098933782589361
chr6	138648600	138649600	0.12816754802442007
chr6	138648700	138649700	-0.07183348979757821
chr6	138648800	138649800	0.5783544664965428
chr6	138648900	138649900	0.5714341232370196
chr6	138649000	138650000	1.2259107861388685
chr6	138649100	138650100	1.3416072191293158
chr6	138649200	138650200	1.8961757049240249
chr6	138649300	138650300	1.5307842779424554
chr6	138649400	138650400	1.9713223879678428
chr6	138649500	138650500	2.0749973587830537
chr6	138649600	138650600	2.5034507662751344
chr6	138649700	138650700	2.688265214650194
chr6	138649800	138650800	2.3569412723479086
chr6	138649900	138650900	2.9607133189155164
chr6	138650000	138651000	2.4689782997983367
chr6	138650100	138651100	2.3321995096103287
chr6	138650200	138651200	1.803003797640761
chr6	138650300	138651300	1.9383595956915016
chr6	138650400	138651400	1.0235715399469
chr6	138650500	138651500	0.97007556357997
chr6	138650600	138651600	0.7450043010460362
chr6	138650700	138651700	0.7591133519785563
chr6	138650800	138651800	0.868853939032356
chr6	138650900	138651900	0.2563490456515503
chr6	138651000	138652000	0.28473810795592597
chr6	138651100	138652100	0.6461651019807885
chr6	138651200	138652200	1.4899061225254533
chr6	138651300	138652300	1.369892268153812
chr6	138651400	138652400	2.1414455373057995
chr6	138651500	138652500	2.2568120991209977
chr6	138651600	138652600	2.669229289058841
chr6	138651700	138652700	2.3667691319612683
chr6	138651800	138652800	1.7800270520486134
chr6	138651900	138652900	2.5296809650736654
chr6	138652000	138653000	2.8627639944178536
chr6	138652100	138653100	2.156035563990765
chr6	138652200	138653200	1.751577937642766
chr6	138652300	138653300	2.2852188354911718
chr6	138652400	138653400	1.9169775285462958
chr6	138652500	138653500	1.47142554978993
chr6	138652600	138653600	1.3804027045832283
chr6	138652700	138653700	1.96908233577796
chr6	138652800	138653800	2.801861225185576
chr6	138652900	138653900	2.0086587534630342
chr6	138653000	138654000	2.352581322854722
chr6	138653100	138654100	2.2295839726461355
chr6	138653200	138654200	2.307085667456292
chr6	138653300	138654300	1.6606171477723113
chr6	138653400	138654400	1.5895803115463878
chr6	138653500	138654500	2.031296968357046
chr6	138653600	138654600	1.1539358468555914
chr6	138653700	138654700	0.6582073806455149
chr6	138653800	138654800	0.2287624223565431
chr6	138653900	138654900	0.6937628379929192
chr6	138654000	138655000	0.1502907120001128
chr6	138654100	138655100	0.4154073263593087
chr6	138654200	138655200	0.20611386370344129
chr6	138654300	138655300	0.0048600564372297895
chr6	138654400	138655400	0.5020446511666875
chr6	138654500	138655500	0.5230031453759268
chr6	138654600	138655600	0.7796491306803915
chr6	138654700	138655700	0.8596194617145398
chr6	138654800	138655800	0.5042649793191645
chr6	138654900	138655900	0.5198985410964958
chr6	138655000	138656000	1.0598865599482143
chr6	138655100	138656100	1.3630325351720125
chr6	138655200	138656200	2.050016977392672
chr6	138655300	138656300	2.6896016876054567
chr6	138655400	138656400	2.5988544944631062
chr6	138655500	138656500	2.349740652964459
chr6	138655600	138656600	2.567977026995361
chr6	138655700	138656700	2.7577068793958217
chr6	138655800	138656800	3.4396208862485613
chr6	138655900	138656900	3.334558995307627
chr6	138656000	138657000	3.3002753963742544
chr6	138656100	138657100	3.1279387468743463
chr6	138656200	138657200	2.5117529979890896
chr6	138656300	138657300	2.6455868650757384
chr6	138656400	138657400	2.573459958975201
chr6	138656500	138657500	2.6221619725480134
chr6	138656600	138657600	2.8152492326171847
chr6	138656700	138657700	2.8959150110003846
chr6	138656800	138657800	2.6642886522346463
chr6	138657900	138658900	1.3209834105398357
chr6	138658000	138659000	1.6855407758974223
chr6	138660000	138661000	2.3519220867758968
chr6	138660100	138661100	1.8279192964571591
chr6	138660200	138661200	1.2921372154552735
chr6	138660300	138661300	0.933606214432816
chr6	138660400	138661400	0.7920764396360431
chr6	138660800	138661800	0.7296615088091791
chr6	138660900	138661900	0.09935249061776068
chr6	138661000	138662000	-0.6836657795805434
chr6	138661100	138662100	-0.9097361400169958
chr6	138661200	138662200	-1.3067003852277874
chr6	138661500	138662500	-0.5538210164758792
chr6	138661600	138662600	-0.4902447176119698
chr6	138661700	138662700	-0.8868586320322694
chr6	138661800	138662800	-0.5084466040355974
chr6	138661900	138662900	-0.6408378483592868
chr6	138662000	138663000	-0.20235968562703543
chr6	138663600	138664600	-0.4476761113392268
chr6	138663700	138664700	-0.3304631666172749
chr6	138663800	138664800	-0.8280304499581507
chr6	138663900	138664900	-0.4634698659375919
chr6	138664000	138665000	-0.3542208289118879
chr6	138664100	138665100	-0.18681155298588267
chr6	138664200	138665200	-0.3266239304729099
chr6	138664300	138665300	-0.4088466657091472
chr6	138664400	138665400	-0.031106780804981145
chr6	138664500	138665500	0.08779212306920144
chr6	138664600	138665600	-0.3199747669370012
chr6	138664700	138665700	-0.5187292724802356
chr6	138664800	138665800	-0.2496106366305981
chr6	138664900	138665900	0.0037715373675207453
chr6	138665000	138666000	0.2991980888123816
chr6	138665100	138666100	0.2403028923765771
chr6	138665200	138666200	0.4456990602964741
chr6	138665300	138666300	0.4936241046541877
chr6	138665400	138666400	0.7093794935927793
chr6	138665500	138666500	0.6907976774012107
chr6	138666600	138667600	-0.3216162432192982
chr6	138666700	138667700	0.4614579974840341
chr6	138666800	138667800	0.4404911688331728
chr6	138666900	138667900	0.4779125176061962
chr6	138667000	138668000	0.7699045089653955
chr6	138667100	138668100	0.5341987066512868
chr6	138667200	138668200	0.7598934430721861
chr6	138667300	138668300	1.3693190180798749
chr6	138667400	138668400	1.5384424230860678
chr6	138667500	138668500	1.6475837106185234
chr6	138667600	138668600	1.316320516991665
chr6	138668800	138669800	-0.07539323490799964
chr6	138668900	138669900	0.014506118019333571
chr6	138669000	138670000	-0.05192625248067863
chr6	138669100	138670100	0.03623926444030053
chr6	138669200	138670200	0.023101045239835225
chr6	138669300	138670300	0.0012359100611814833
chr6	138669400	138670400	0.08090336254498906
chr6	138671300	138672300	0.4088892647761321
chr6	138671500	138672500	0.4744545727649574
chr6	138671600	138672600	0.6323482336436405
chr6	138671700	138672700	0.9781501389056728
chr6	138671800	138672800	1.157225061750706
chr6	138671900	138672900	0.9650446690537694
chr6	138672000	138673000	1.2242795588719049
chr6	138672100	138673100	1.5966625070688063
chr6	138672200	138673200	1.989823913223835
chr6	138672300	138673300	1.9891592886860312
chr6	138672400	138673400	1.8435001293496576
chr6	138672800	138673800	1.9801027363939088
chr6	138672900	138673900	1.7222195171859915
chr6	138673000	138674000	1.3825163582142508
chr6	138673400	138674400	0.5631526654874418
chr6	138673500	138674500	0.9712350737915116
chr6	138673600	138674600	1.1223803017156555
chr6	138673700	138674700	0.7821455352722567
chr6	138673800	138674800	0.7333334013183241
chr6	138673900	138674900	0.8789247470786041
chr6	138674000	138675000	1.0196952841355258
chr6	138674100	138675100	0.9255771516769258
chr6	138674200	138675200	1.3831723118099115
chr6	138674300	138675300	1.4027830591285284
chr6	138674400	138675400	1.2032854836021192
chr6	138674500	138675500	0.8801511556293684
chr6	138674600	138675600	0.6278079321896878
chr6	138674700	138675700	1.1369777170228756
chr6	138674800	138675800	0.9569553349801796
chr6	138674900	138675900	1.278701717321483
chr6	138675000	138676000	1.4926689099346604
chr6	138675100	138676100	2.021092801604262
chr6	138675200	138676200	1.6388160500771491
chr6	138675300	138676300	1.3133642709456883
chr6	138675400	138676400	1.4892162137497575
chr6	138675500	138676500	1.5912019049854802
chr6	138675600	138676600	2.129482665256424
chr6	138675700	138676700	2.3880555342415266
chr6	138675800	138676800	2.3903641808139167
chr6	138675900	138676900	2.392357426541595
chr6	138676000	138677000	2.461075067668298
chr6	138676100	138677100	1.789078187828922
chr6	138676200	138677200	2.4364637183343727
chr6	138676300	138677300	2.71907065322007
chr6	138676400	138677400	3.0828060088065614
chr6	138676500	138677500	3.315005968112529
chr6	138676600	138677600	3.31101405547284
chr6	138676700	138677700	2.7505965206482945
chr6	138676800	138677800	2.950252484848481
chr6	138676900	138677900	2.7675507011060567
chr6	138677000	138678000	2.922525680989689
chr6	138677100	138678100	2.8220412245679616
chr6	138677200	138678200	2.6648853198333007
chr6	138677300	138678300	2.7690980653495005
chr6	138677400	138678400	2.311400142697785
chr6	138677500	138678500	2.4812871677478343
chr6	138677600	138678600	2.249221684632257
chr6	138677700	138678700	2.9379634444860048
chr6	138677800	138678800	3.1345511998749784
chr6	138677900	138678900	2.760884367271972
chr6	138678000	138679000	2.2851173064928667
chr6	138678100	138679100	2.692576113513653
chr6	138678200	138679200	2.7462511398749565
chr6	138678300	138679300	2.508025083881362
chr6	138678400	138679400	2.331897334490417
chr6	138678500	138679500	1.834240513777584
chr6	138678600	138679600	2.0555326663733977
chr6	138678700	138679700	1.6902131027988088
chr6	138678800	138679800	1.4596201867699452
chr6	138678900	138679900	1.8655069614560769
chr6	138679000	138680000	1.4668716674293714
chr6	138679100	138680100	1.7981129848084214
chr6	138679200	138680200	0.9043039646388752
chr6	138679300	138680300	1.161552836513717
chr6	138679400	138680400	1.1142968261568176
chr6	138679500	138680500	1.4097345173338265
chr6	138679600	138680600	1.2592737088226813
chr6	138679700	138680700	1.3251838473857025
chr6	138679800	138680800	1.7083682947710406
chr6	138679900	138680900	2.393585005043572
chr6	138680000	138681000	2.6804507610470387
chr6	138680100	138681100	2.4975325023725765
chr6	138680200	138681200	2.3767461987917557
chr6	138680300	138681300	2.5722419345222773
chr6	138680400	138681400	2.842984905576234
chr6	138680500	138681500	2.6448709137481825
chr6	138680600	138681600	2.6847180595379547
chr6	138680700	138681700	2.6384773313681835
chr6	138680800	138681800	2.51308133428339
chr6	138680900	138681900	1.6565618983766583
chr6	138681000	138682000	1.9370724626041647
chr6	138681100	138682100	1.9016593454180712
chr6	138681200	138682200	2.390240811406354
chr6	138681300	138682300	2.26823063762646
chr6	138681400	138682400	2.6130028837019146
chr6	138681500	138682500	2.55972122379656
chr6	138681600	138682600	2.6084633496592597
chr6	138681700	138682700	2.6525772139119024
chr6	138681800	138682800	2.49055379596639
chr6	138681900	138682900	2.545676786279776
chr6	138682000	138683000	2.807357254501493
chr6	138682100	138683100	3.2204158596770265
chr6	138682200	138683200	3.4078713837950474
chr6	138682300	138683300	2.8523115582155896
chr6	138682400	138683400	2.963761368409368
chr6	138682500	138683500	2.8550271879748896
chr6	138682600	138683600	2.4809100098614563
chr6	138682700	138683700	1.981297495234296
chr6	138682800	138683800	1.6128650345196691
chr6	138682900	138683900	1.759046714047259
chr6	138683000	138684000	1.4761114305398872
chr6	138683100	138684100	0.773680028283208
chr6	138683200	138684200	0.8747877684611106
chr6	138684100	138685100	-0.3590573550747101
chr6	138684200	138685200	-0.9028937325338748
chr6	138684300	138685300	-0.6461126602934667
chr6	138684400	138685400	-0.04511139667425814
chr6	138684500	138685500	0.991519195121003
chr6	138684600	138685600	2.0331339500744696
chr6	138684700	138685700	1.785833671839022
chr6	138684800	138685800	1.3906061934409006
chr6	138684900	138685900	0.8948988446970261
chr6	138685000	138686000	0.4079686468285545
chr6	138685100	138686100	0.17147731889753004
chr6	138685200	138686200	0.9305607320850796
chr6	138685300	138686300	1.2131055638726265
chr6	138685400	138686400	0.8454758271106035
chr6	138685500	138686500	0.932022387559528
chr6	138685600	138686600	0.19468029748425136
chr6	138685700	138686700	0.7207816852438177
chr6	138685800	138686800	0.8271961515746645
chr6	138685900	138686900	1.2483499278569623
chr6	138686000	138687000	1.687303416816403
chr6	138686100	138687100	1.548440438408632
chr6	138686200	138687200	1.7121437263351271
chr6	138686300	138687300	2.057817512898008
chr6	138686400	138687400	1.9463319171958682
chr6	138686500	138687500	1.9764115647007527
chr6	138686600	138687600	1.839783963012101
chr6	138686700	138687700	2.1402819016705763
chr6	138686800	138687800	2.3684487314082654
chr6	138686900	138687900	2.2053252955702605
chr6	138687000	138688000	2.374544254047855
chr6	138687100	138688100	2.61750034066198
chr6	138687200	138688200	1.888844868583772
chr6	138687300	138688300	1.5999921399001384
chr6	138687400	138688400	1.6194943132155446
chr6	138687500	138688500	1.5414350257231506
chr6	138687600	138688600	2.128335667591531
chr6	138687700	138688700	1.5766682338312827
chr6	138687800	138688800	1.7924169662429843
chr6	138687900	138688900	2.019239919256802
chr6	138688000	138689000	1.1778589900897531
chr6	138688100	138689100	1.0222328398671925
chr6	138688200	138689200	0.975252170349799
chr6	138688300	138689300	0.7700934554241018
chr6	138688400	138689400	0.4730349645656466
chr6	138688500	138689500	0.28370410985937283
chr6	138688600	138689600	0.2071014434414128
chr6	138688700	138689700	0.3474575024870422
chr6	138688800	138689800	0.3367865937930002
chr6	138688900	138689900	0.7630421659591159
chr6	138689000	138690000	1.129531033658608
chr6	138689100	138690100	1.4597572117183482
chr6	138689200	138690200	1.7152100637890118
chr6	138689300	138690300	1.262012565459378
chr6	138689400	138690400	1.5149846600667565
chr6	138689500	138690500	1.9205125985659444
chr6	138689600	138690600	1.4206164742752214
chr6	138689700	138690700	2.0471052789184045
chr6	138689800	138690800	1.6550668288058326
chr6	138689900	138690900	1.3753937541807943
chr6	138690000	138691000	1.658461975804682
chr6	138690100	138691100	2.2053779441699906
chr6	138690200	138691200	1.9330320296340813
chr6	138690300	138691300	2.5828686627391395
chr6	138690400	138691400	2.411094781761705
chr6	138690500	138691500	2.5021873234242413
chr6	138690600	138691600	2.751159087999857
chr6	138690700	138691700	2.52611373266485
chr6	138690800	138691800	2.13236015782774
chr6	138690900	138691900	1.7514404948979403
chr6	138691000	138692000	2.059386659920704
chr6	138691100	138692100	1.1082660274570248
chr6	138691200	138692200	1.7255561084601438
chr6	138691300	138692300	1.5013913418314897
chr6	138691400	138692400	2.168946397393397
chr6	138691500	138692500	2.449641791859835
chr6	138691600	138692600	3.250623921215319
chr6	138691700	138692700	3.373152072240152
chr6	138691800	138692800	4.1457710639208205
chr6	138691900	138692900	4.005384428705026
chr6	138692000	138693000	4.0195875996179415
chr6	138692100	138693100	5.012102392404666
chr6	138692200	138693200	5.028486639369994
chr6	138692300	138693300	5.72954736487319
chr6	138692400	138693400	5.9287532187669205
chr6	138692500	138693500	5.781383791042168
chr6	138692600	138693600	5.479693953456899
chr6	138692700	138693700	5.353310881712735
chr6	138692800	138693800	4.696466257091384
chr6	138692900	138693900	5.099025720196863
chr6	138693000	138694000	4.323457541349559
chr6	138693100	138694100	4.013494114814024
chr6	138693200	138694200	3.605482792175287
chr6	138693300	138694300	3.0039483787189614
chr6	138693400	138694400	2.4056439198596866
chr6	138693500	138694500	2.2040206359063204
chr6	138693600	138694600	2.0519730259252804
chr6	138693700	138694700	1.1803482341885754
chr6	138693800	138694800	1.3356274513016588
chr6	138693900	138694900	0.6779410656438886
chr6	138694000	138695000	0.7364924572080999
chr6	138694100	138695100	0.11453542584772082
chr6	138694200	138695200	0.1410695664653695
chr6	138694300	138695300	0.16409068965825435
chr6	138694400	138695400	0.08108513656045839
chr6	138694500	138695500	0.1863946673611088
chr6	138694600	138695600	0.5458944615404466
chr6	138694700	138695700	1.6804919653729098
chr6	138694800	138695800	1.4812310726602205
chr6	138694900	138695900	2.1130384851799042
chr6	138695000	138696000	2.5426574280995977
chr6	138695100	138696100	3.220763709961232
chr6	138695200	138696200	2.851486330550306
chr6	138695300	138696300	2.7731169032317644
chr6	138695400	138696400	3.155774137808297
chr6	138695500	138696500	3.079725692992928
chr6	138695600	138696600	3.0590818032745917
chr6	138695700	138696700	2.582381875986225
chr6	138695800	138696800	2.9823349870868348
chr6	138695900	138696900	2.970382101799733
chr6	138696000	138697000	2.756944608625205
chr6	138696100	138697100	2.5628597254025656
chr6	138696200	138697200	2.7860287052369177
chr6	138696300	138697300	3.0463183778000325
chr6	138696400	138697400	3.100139422515628
chr6	138696500	138697500	2.639997421121074
chr6	138696600	138697600	2.3588247615088167
chr6	138696700	138697700	2.307518291245018
chr6	138696800	138697800	2.299682675181028
chr6	138696900	138697900	1.7721004655375028
chr6	138697000	138698000	1.9919095237301199
chr6	138697100	138698100	2.2854382912550912
chr6	138697200	138698200	2.52880175253279
chr6	138697300	138698300	2.0728275433717482
chr6	138697400	138698400	1.6152145476350264
chr6	138697500	138698500	2.277775527614229
chr6	138697600	138698600	2.169239061661186
chr6	138697700	138698700	2.082542071136525
chr6	138697800	138698800	2.280945789651083
chr6	138697900	138698900	2.5886530482105807
chr6	138698000	138699000	2.358135144443019
chr6	138698100	138699100	2.142856707948988
chr6	138698200	138699200	2.224551355098823
chr6	138698300	138699300	2.5168430910961943
chr6	138698400	138699400	2.110009672357805
chr6	138698500	138699500	1.7470859981365408
chr6	138698600	138699600	2.160962857628718
chr6	138698700	138699700	2.170328622726297
chr6	138698800	138699800	2.1688280966679283
chr6	138698900	138699900	2.1309928515704737
chr6	138699000	138700000	2.171520622420034
chr6	138700100	138701100	2.67936841838774
chr6	138701900	138702900	0.9551000868549978
chr6	138702000	138703000	1.28341678816703
chr6	138702100	138703100	1.239912627226935
chr6	138702200	138703200	1.2193027243937211
chr6	138702300	138703300	1.6086616311326998
chr6	138702400	138703400	1.871868950350712
chr6	138702500	138703500	1.6864960475513997
chr6	138702600	138703600	1.5713190950150044
chr6	138702700	138703700	2.037877901104756
chr6	138702800	138703800	1.8542184526293577
chr6	138702900	138703900	1.5617300328308297
chr6	138703000	138704000	1.4775863885164224
chr6	138703100	138704100	2.036696724203068
chr6	138703200	138704200	1.800388972626265
chr6	138703300	138704300	1.821707441660406
chr6	138703400	138704400	1.9226502669909056
chr6	138703500	138704500	2.2522747423817338
chr6	138703600	138704600	2.0518147221106338
chr6	138703700	138704700	1.88016119536094
chr6	138703800	138704800	1.8031402770869307
chr6	138703900	138704900	2.1689554716643427
chr6	138704000	138705000	1.8785823233384258
chr6	138704100	138705100	1.3949046925050927
chr6	138704200	138705200	1.6586535920819168
chr6	138704300	138705300	0.7585702966401736
chr6	138704400	138705400	0.6334077097726041
chr6	138704500	138705500	-0.055235843985110215
chr6	138704600	138705600	-0.8115463817803132
chr6	138705800	138706800	1.2051577149520774
chr6	138705900	138706900	0.8477473281693779
chr6	138706000	138707000	0.5962686857831865
chr6	138706100	138707100	0.6621196613723676
chr6	138706200	138707200	-0.30414801309626666
chr6	138706300	138707300	-0.5963517509087689
chr6	138706400	138707400	-0.5083970875198452
chr6	138706500	138707500	-0.6065921232375006
chr6	138706600	138707600	-1.3957285885045998
chr6	138706700	138707700	-1.3818300868758164
chr6	138706800	138707800	-0.1043042040119225
chr6	138706900	138707900	-0.2951988861840904
chr6	138707000	138708000	-0.8126374700807346
chr6	138707100	138708100	-0.7090179265125255
chr6	138707200	138708200	0.20132844081160348
chr6	138707300	138708300	0.3762097272239148
chr6	138707400	138708400	-0.4922596014196957
chr6	138707500	138708500	-0.2797478836292252
chr6	138707600	138708600	0.17531530432224662
chr6	138707700	138708700	0.03910861799242917
chr6	138707800	138708800	-0.2294064163624258
chr6	138707900	138708900	-0.3628054005957112
chr6	138708000	138709000	-0.48868312943296777
chr6	138708100	138709100	-1.0219373474025804
chr6	138708200	138709200	-1.03538778665159
chr6	138708300	138709300	-0.8792833365092577
chr6	138708400	138709400	-0.5074205954352565
chr6	138708500	138709500	-0.28107267502341216
chr6	138708600	138709600	-0.2706316753612973
chr6	138708700	138709700	-0.37171391195754827
chr6	138708900	138709900	-0.2958651884753585
chr6	138709800	138710800	0.3218588192284527
chr6	138709900	138710900	0.8756816815669146
chr6	138710000	138711000	0.808395676428421
chr6	138710100	138711100	0.33487258888529964
chr6	138710200	138711200	0.4902868769086726
chr6	138710300	138711300	1.3833891655606725
chr6	138710400	138711400	1.2165493917239585
chr6	138710500	138711500	1.3789089045482692
chr6	138710600	138711600	1.664030409986741
chr6	138710700	138711700	2.0509654183106787
chr6	138710800	138711800	1.818989563705529
chr6	138710900	138711900	1.5232949195444851
chr6	138711000	138712000	1.358067774630144
chr6	138711600	138712600	-0.4583051476051978
chr6	138711700	138712700	-0.061001835104952086
chr6	138711800	138712800	0.1234796759317833
chr6	138711900	138712900	-0.17038304489315048
chr6	138712000	138713000	0.5948760525599642
chr6	138712100	138713100	0.2635377944486172
chr6	138712200	138713200	0.20372194041400968
chr6	138712300	138713300	-0.15821982873456247
chr6	138712400	138713400	0.5834434373385188
chr6	138712500	138713500	0.07558993503978242
chr6	138712600	138713600	0.7739189912514056
chr6	138712700	138713700	0.009797196695945865
chr6	138712800	138713800	-0.29586124747386644
chr6	138712900	138713900	0.08773395701915764
chr6	138713000	138714000	-0.5124866781702049
chr6	138713100	138714100	0.11785036657445748
chr6	138713200	138714200	0.26802105438075025
chr6	138713300	138714300	0.6435936814174932
chr6	138713400	138714400	0.6627459192550536
chr6	138713500	138714500	1.0532170937166652
chr6	138713600	138714600	0.9481658035059878
chr6	138713700	138714700	1.3977211885489855
chr6	138713800	138714800	1.3990586518726886
chr6	138713900	138714900	0.6539070264898891
chr6	138714000	138715000	0.9430367327744757
chr6	138714100	138715100	1.0366491838017595
chr6	138714200	138715200	1.258534938995701
chr6	138714300	138715300	1.0568765985786552
chr6	138714400	138715400	1.1062767821025532
chr6	138714500	138715500	1.0326111032309837
chr6	138714600	138715600	0.4651153596659293
chr6	138714700	138715700	0.5931103474729912
chr6	138714800	138715800	0.3365691295077056
chr6	138714900	138715900	0.7232957482489525
chr6	138715000	138716000	0.2111780968873688
chr6	138715100	138716100	-0.9643355409557194
chr6	138715200	138716200	-0.9153819287773196
chr6	138715300	138716300	-0.707013171555516
chr6	138715400	138716400	-0.6623031478740581
chr6	138715500	138716500	-0.14670224903394222
chr6	138715600	138716600	0.2881990424941259
chr6	138715700	138716700	-0.2796299905132703
chr6	138715800	138716800	0.4238910302041384
chr6	138715900	138716900	0.5792086668305697
chr6	138716000	138717000	1.1255938168671742
chr6	138716100	138717100	1.9204834885784712
chr6	138716200	138717200	1.6925356099700737
chr6	138716300	138717300	1.1069467524510472
chr6	138717300	138718300	0.5147552170510481
chr6	138717400	138718400	0.6107804407982795
chr6	138717500	138718500	1.0506800081774943
chr6	138717600	138718600	1.265496408470106
chr6	138717700	138718700	1.0577555807941108
chr6	138717800	138718800	1.4898203505186285
chr6	138717900	138718900	1.9309120267208628
chr6	138718000	138719000	1.8521513266527645
chr6	138718100	138719100	1.4474335370338025
chr6	138718200	138719200	1.6395773840756165
chr6	138718300	138719300	1.0027783026589394
chr6	138718400	138719400	0.14192426877160996
chr6	138718500	138719500	-0.05779875091254366
chr6	138718600	138719600	0.04520071132252367
chr6	138718700	138719700	0.2688393635957052
chr6	138718800	138719800	0.3364393012495083
chr6	138718900	138719900	0.30448267297323856
chr6	138719000	138720000	0.8903164472103883
chr6	138719100	138720100	1.0901674627867148
chr6	138719200	138720200	0.7599606800125598
chr6	138719300	138720300	0.936687988998754
chr6	138719400	138720400	1.5843609101740752
chr6	138719500	138720500	1.49142450435301
chr6	138719600	138720600	1.6050553212872232
chr6	138719700	138720700	1.8819937555353337
chr6	138719800	138720800	1.299262779405515
chr6	138719900	138720900	1.5313783123471332
chr6	138720000	138721000	1.0177128379213036
chr6	138720100	138721100	0.3670043620646885
chr6	138720200	138721200	0.8240979685614253
chr6	138720300	138721300	0.9211871424152156
chr6	138720400	138721400	1.2395482354294614
chr6	138720500	138721500	1.356161571344169
chr6	138720600	138721600	1.6687089593304416
chr6	138720700	138721700	1.658889181816375
chr6	138720800	138721800	2.306928612780869
chr6	138720900	138721900	1.501345600211853
chr6	138721000	138722000	1.5395904911120126
chr6	138721100	138722100	1.7344093911211789
chr6	138721200	138722200	1.5746242903058203
chr6	138721300	138722300	0.8600176335553178
chr6	138721400	138722400	0.8811396373233534
chr6	138721500	138722500	0.3626606997830996
chr6	138721600	138722600	-0.5915925508343747
chr6	138721700	138722700	-1.3891862952420335
chr6	138721800	138722800	-1.5733274399207822
chr6	138721900	138722900	-1.3428723037976025
chr6	138722000	138723000	-1.0504533044891808
chr6	138722100	138723100	-1.0363598077554876
chr6	138722200	138723200	-1.2790604208966003
chr6	138722300	138723300	-0.7819424116453533
chr6	138722400	138723400	-0.9044628029448064
chr6	138722500	138723500	-0.6764731359741553
chr6	138723500	138724500	0.7465155902139448
chr6	138723600	138724600	0.8221388209966222
chr6	138723700	138724700	0.5626514841748962
chr6	138723800	138724800	0.990358025052863
chr6	138723900	138724900	1.0524874060712706
chr6	138724000	138725000	1.309447042182703
chr6	138724100	138725100	0.8783289663964982
chr6	138724200	138725200	1.18205559536135
chr6	138724300	138725300	0.5221642706621961
chr6	138724400	138725400	0.7258415048600414
chr6	138724500	138725500	0.8583179572168267
chr6	138724600	138725600	0.6728657535061624
chr6	138724700	138725700	0.5102406190858123
chr6	138724800	138725800	0.2476677840954913
chr6	138724900	138725900	-0.054307363229219766
chr6	138725000	138726000	-0.2376404862542651
chr6	138725100	138726100	-0.01682343303108972
chr6	138725200	138726200	0.3802359071898188
chr6	138725300	138726300	0.8062410865104064
chr6	138726300	138727300	1.7903902152626292
chr6	138726400	138727400	1.4974236144521842
chr6	138726500	138727500	0.8648190686093973
chr6	138726600	138727600	0.5436784332344988
chr6	138726700	138727700	-0.03024391164729873
chr6	138726800	138727800	-0.4178354438883313
chr6	138726900	138727900	-1.248426663453418
chr6	138727000	138728000	-1.0123675118249889
chr6	138727100	138728100	-1.241209056400188
chr6	138727200	138728200	-1.4647970433992128
chr6	138727300	138728300	-2.038516941278912
chr6	138727400	138728400	-2.8640142973813965
chr6	138727500	138728500	-1.625852881732306
chr6	138727600	138728600	-0.7637797581011211
chr6	138727700	138728700	-0.3864348267768254
chr6	138727800	138728800	-0.4807656033628449
chr6	138727900	138728900	-0.3242900321811483
chr6	138728000	138729000	-0.17297652067498395
chr6	138728100	138729100	-0.5240076688864065
chr6	138728200	138729200	0.13545294668675292
chr6	138728300	138729300	1.1286338266310083
chr6	138728400	138729400	2.2027734964260546
chr6	138728500	138729500	1.9992295402451719
chr6	138728600	138729600	1.4575140604304748
chr6	138728700	138729700	1.2564144460161593
chr6	138728800	138729800	1.4814107396217158
chr6	138728900	138729900	1.576139331897077
chr6	138729000	138730000	1.1531428942793773
chr6	138729100	138730100	0.8791679516281792
chr6	138729200	138730200	1.291168777734224
chr6	138729300	138730300	1.0505296763345264
chr6	138729400	138730400	0.15465043141595106
chr6	138729500	138730500	0.05417914526484367
chr6	138729600	138730600	-0.06429967672970772
chr6	138729700	138730700	0.08755423932331281
chr6	138729800	138730800	0.22960919036530025
chr6	138729900	138730900	0.13360784194670425
chr6	138730000	138731000	0.34733508336358954
chr6	138730100	138731100	1.2489015523097078
chr6	138730200	138731200	1.6330523060782158
chr6	138730300	138731300	0.41889908294232336
chr6	138730700	138731700	-0.08809577376819896
chr6	138730800	138731800	0.014234040518503197
chr6	138730900	138731900	-0.8381203654434846
chr6	138731000	138732000	-0.462628685397463
chr6	138731100	138732100	-0.33409111787482426
chr6	138731200	138732200	-0.7125322636001782
chr6	138731300	138732300	0.1228671623918776
chr6	138731400	138732400	0.2391880572820173
chr6	138731600	138732600	-0.16158652126611256
chr6	138733000	138734000	-1.535007899510135
chr6	138733100	138734100	-0.9481917395086084
chr6	138733200	138734200	-0.8611692227197344
chr6	138733300	138734300	-0.7026079689670761
chr6	138733400	138734400	-0.5192689463827032
chr6	138733500	138734500	-0.4772446126188786
chr6	138733600	138734600	-0.06445007417545671
chr6	138736700	138737700	0.15867555855453155
chr6	138736800	138737800	-0.05519672062144373
chr6	138736900	138737900	0.812716915401166
chr6	138737000	138738000	1.5155694078408206
chr6	138737100	138738100	1.6713242112994016
chr6	138737200	138738200	1.3741989860273407
chr6	138737300	138738300	1.2197086256333536
chr6	138739100	138740100	0.8552509685023664
chr6	138739200	138740200	0.5937187229703159
chr6	138739300	138740300	0.1821349470489084
chr6	138739400	138740400	0.2316428834990829
chr6	138739500	138740500	-0.003176020539550308
chr6	138739600	138740600	-0.4136262599325667
chr6	138739700	138740700	-0.2699503159607207
chr6	138739800	138740800	-0.4541991760788728
chr6	138739900	138740900	-0.6011437740803803
chr6	138740000	138741000	-0.42102433221791946
chr6	138740100	138741100	-0.5861989117829138
chr6	138740200	138741200	-0.6901866122569604
chr6	138740300	138741300	-0.2786433095168501
chr6	138740400	138741400	-0.4201566489494796
chr6	138740500	138741500	-0.12631347189632802
chr6	138740600	138741600	0.11307316632384155
chr6	138740700	138741700	-0.347397330988908
chr6	138740800	138741800	-0.10061746185233424
chr6	138740900	138741900	0.09275087663488356
chr6	138741000	138742000	0.2603521883771756
chr6	138741100	138742100	0.8690176319363551
chr6	138741200	138742200	1.4259254126680647
chr6	138741300	138742300	1.0219677732041914
chr6	138742800	138743800	0.8910677959820366
chr6	138742900	138743900	0.5820072923068568
chr6	138743000	138744000	0.890616827605581
chr6	138743100	138744100	1.1362178273669534
chr6	138743200	138744200	1.8440667533473567
chr6	138743300	138744300	1.9573467946941707
chr6	138743400	138744400	1.689557620273858
chr6	138743500	138744500	2.0631046518053813
chr6	138743600	138744600	2.059636636056444
chr6	138743700	138744700	1.9639700687263488
chr6	138743800	138744800	2.1796888342180525
chr6	138743900	138744900	2.273072460901953
chr6	138744000	138745000	2.5939042435300617
chr6	138744100	138745100	2.3179248615200096
chr6	138744200	138745200	1.636820033363361
chr6	138744300	138745300	1.8524008198094981
chr6	138744400	138745400	1.9593377270291727
chr6	138744500	138745500	1.4339840687554724
chr6	138744600	138745600	1.4880273030782911
chr6	138744700	138745700	2.0637129688160907
chr6	138744800	138745800	2.0094517815439823
chr6	138744900	138745900	2.2462590502704867
chr6	138745000	138746000	2.26767096185222
chr6	138745100	138746100	1.6601308501257406
chr6	138745500	138746500	1.0720093913040862
chr6	138745600	138746600	0.7483820958785625
chr6	138745700	138746700	0.18531921290911774
chr6	138745800	138746800	0.6401170273812947
chr6	138745900	138746900	0.16950645403674758
chr6	138746000	138747000	-0.0826446977746823
chr6	138746100	138747100	0.8311666207222088
chr6	138746200	138747200	0.4757709234355995
chr6	138746300	138747300	0.4809380167157334
chr6	138746400	138747400	0.7439592067984899
chr6	138746500	138747500	1.5162895415529354
chr6	138746600	138747600	1.9909710978897168
chr6	138746700	138747700	2.415279830704133
chr6	138746800	138747800	2.093644540478308
chr6	138746900	138747900	2.6298724147308383
chr6	138747000	138748000	2.6083889141141925
chr6	138747100	138748100	1.984359332736268
chr6	138747200	138748200	1.7379218438639408
chr6	138747300	138748300	1.397720193467772
chr6	138747400	138748400	1.657697971661363
chr6	138747500	138748500	1.3167800189546128
chr6	138747600	138748600	1.3893482062444578
chr6	138748600	138749600	0.024089087394786185
chr6	138748700	138749700	0.25522110813565685
chr6	138748800	138749800	0.030489222955664187
chr6	138748900	138749900	-0.5635523428448751
chr6	138749000	138750000	-0.874998167413349
chr6	138749100	138750100	-0.631228612855011
chr6	138749200	138750200	-0.5131793198021988
chr6	138750300	138751300	0.15021946627861366
chr6	138750400	138751400	0.3282185382033804
chr6	138750500	138751500	-0.1523492584096353
chr6	138750600	138751600	0.3644689218986973
chr6	138750700	138751700	0.32187729398985204
chr6	138750800	138751800	0.8820318807765741
chr6	138750900	138751900	1.0241018383332878
chr6	138751000	138752000	0.539449660363392
chr6	138751100	138752100	0.2965268418570042
chr6	138751200	138752200	-0.4296664296716817
chr6	138751300	138752300	-0.5942000170960825
chr6	138751400	138752400	-0.8765669361489559
chr6	138751500	138752500	-0.11698824401188565
chr6	138751600	138752600	-0.0612633265302882
chr6	138751700	138752700	0.5567400546558248
chr6	138751800	138752800	0.8482616920895278
chr6	138751900	138752900	0.7552775634297539
chr6	138752900	138753900	2.4222941995074856
chr6	138753000	138754000	2.3597928214616126
chr6	138753100	138754100	2.326791497860523
chr6	138753200	138754200	1.8445147047743928
chr6	138753300	138754300	1.8524595336870904
chr6	138753400	138754400	1.5386842259287463
chr6	138753500	138754500	1.5548017028082162
chr6	138753600	138754600	1.533802509687752
chr6	138753700	138754700	1.4194796707790858
chr6	138753800	138754800	0.6470997916881426
chr6	138753900	138754900	0.7793704569124419
chr6	138754000	138755000	1.2321169187951524
chr6	138754100	138755100	1.8937750445636707
chr6	138754200	138755200	1.7412903725915199
chr6	138754300	138755300	1.7498930014928655
chr6	138754400	138755400	1.1992510112330683
chr6	138754500	138755500	0.6523605779018611
chr6	138754600	138755600	0.7081181834344343
chr6	138754700	138755700	0.8743774835811093
chr6	138754800	138755800	1.0838689229883394
chr6	138754900	138755900	1.0201383134946305
chr6	138755000	138756000	0.5924840566308563
chr6	138755100	138756100	-0.14603188241625406
chr6	138755200	138756200	0.3531063130476934
chr6	138755300	138756300	0.17118150322828676
chr6	138755400	138756400	0.7411913498744995
chr6	138755500	138756500	1.3609890155560354
chr6	138755600	138756600	1.694109306123956
chr6	138755700	138756700	1.653046637940916
chr6	138755800	138756800	1.9325472140011117
chr6	138755900	138756900	1.2125545484295366
chr6	138756000	138757000	1.2764785228238054
chr6	138756100	138757100	1.443071770024594
chr6	138756200	138757200	1.2126318473065087
chr6	138756300	138757300	0.9795084154393641
chr6	138756400	138757400	0.6049897526451582
chr6	138756500	138757500	0.08626258894279276
chr6	138756600	138757600	-0.3011327333390381
chr6	138757000	138758000	-0.7431615035110284
chr6	138757100	138758100	-1.1238324127483692
chr6	138757200	138758200	-1.401479972966864
chr6	138757300	138758300	-1.6560247731363509
chr6	138757400	138758400	-1.612359040539433
chr6	138757600	138758600	-1.5749522909871776
chr6	138757700	138758700	-1.6547219982279493
chr6	138757800	138758800	-1.8845634848788333
chr6	138757900	138758900	-1.64513727022236
chr6	138758000	138759000	-1.7896570887881877
chr6	138758100	138759100	-1.198323334699543
chr6	138758200	138759200	-0.6110985106388904
chr6	138758300	138759300	-0.6207258842683895
chr6	138758400	138759400	-0.1483046159558124
chr6	138758500	138759500	0.015911545263566803
chr6	138758600	138759600	-0.2234825610371592
chr6	138758700	138759700	0.008855528478914078
chr6	138758800	138759800	0.2146604666552382
chr6	138758900	138759900	0.43478311495893895
chr6	138759000	138760000	0.8557288034272437
chr6	138759100	138760100	0.9931604115095654
chr6	138759200	138760200	0.7374129406527992
chr6	138759300	138760300	1.0271369701108874
chr6	138759400	138760400	1.2929546018314682
chr6	138759500	138760500	0.8582744160496896
chr6	138759600	138760600	1.3730466889539006
chr6	138759700	138760700	1.122322913732246
chr6	138759800	138760800	1.1986188612504702
chr6	138759900	138760900	1.4545343358608602
chr6	138760000	138761000	1.5913904047122198
chr6	138760100	138761100	1.2044879203825811
chr6	138760200	138761200	1.2658928438458137
chr6	138760300	138761300	1.392546288712356
chr6	138760400	138761400	1.0514163491950337
chr6	138760500	138761500	1.5702224882407043
chr6	138760600	138761600	1.361714881962723
chr6	138760700	138761700	1.2424560650408707
chr6	138761700	138762700	-0.8831125207333617
chr6	138761800	138762800	-0.05766693136071484
chr6	138761900	138762900	-0.17039134289240326
chr6	138762000	138763000	-0.003829325486352827
chr6	138762100	138763100	-0.679073845932663
chr6	138762200	138763200	-0.856913859834937
chr6	138762300	138763300	-0.9259241598506732
chr6	138762400	138763400	-0.7269857428987058
chr6	138762500	138763500	-0.9465325875027768
chr6	138762600	138763600	0.5700768188027022
chr6	138762700	138763700	0.9325744945901232
chr6	138762800	138763800	1.2101936987495523
chr6	138762900	138763900	1.4935269525786348
chr6	138763000	138764000	1.2543758502342834
chr6	138763100	138764100	1.240348079649132
chr6	138763200	138764200	1.5852694488009784
chr6	138763300	138764300	1.6699910759636318
chr6	138763400	138764400	1.7811578117638154
chr6	138763500	138764500	1.4460675450168992
chr6	138763600	138764600	1.2204140765216622
chr6	138763700	138764700	1.227625036606685
chr6	138763800	138764800	0.7145282290976717
chr6	138763900	138764900	0.6099930653579478
chr6	138764000	138765000	0.544071586063882
chr6	138764100	138765100	0.9761283341033956
chr6	138764200	138765200	0.6908110944080071
chr6	138764300	138765300	0.8353744740415593
chr6	138764400	138765400	0.7855558063625377
chr6	138764500	138765500	0.9119063043514128
chr6	138764600	138765600	0.8296258342555481
chr6	138764700	138765700	0.9486863581081216
chr6	138764800	138765800	1.2572293781479549
chr6	138764900	138765900	1.532113693817935
chr6	138765000	138766000	1.3445551939130416
chr6	138765100	138766100	1.7447083852580048
chr6	138765200	138766200	2.286919193726524
chr6	138765300	138766300	1.8424972998778604
chr6	138765400	138766400	1.8766489624330067
chr6	138765500	138766500	1.9853245693189552
chr6	138765600	138766600	2.4906529026142694
chr6	138765700	138766700	2.1735508974999616
chr6	138765800	138766800	1.7372473836492341
chr6	138765900	138766900	1.9446821891931487
chr6	138766100	138767100	2.1275230364240425
chr6	138766200	138767200	2.263357383418894
chr6	138766300	138767300	2.8441917048707936
chr6	138766400	138767400	2.7947837050420854
chr6	138766500	138767500	2.577404476600736
chr6	138766600	138767600	2.35607970100929
chr6	138766700	138767700	2.946911848004428
chr6	138766800	138767800	2.9943528126159946
chr6	138766900	138767900	2.6634141840710406
chr6	138767000	138768000	3.2277623005029046
chr6	138768000	138769000	0.7747748238966196
chr6	138768100	138769100	0.6222441769525674
chr6	138768200	138769200	-0.1740094918531566
chr6	138768300	138769300	0.5893994107905981
chr6	138768400	138769400	1.3424177315986772
chr6	138768500	138769500	1.1940069583683752
chr6	138768600	138769600	1.4748042612403784
chr6	138768700	138769700	1.1544223267876224
chr6	138768800	138769800	1.6403965157883778
chr6	138768900	138769900	2.1909315419274438
chr6	138769000	138770000	2.970081592467985
chr6	138769100	138770100	2.7359838455263645
chr6	138769200	138770200	3.797845705955613
chr6	138769300	138770300	3.1073806680396228
chr6	138769400	138770400	2.825723084655648
chr6	138769500	138770500	3.0349752296152634
chr6	138769600	138770600	2.8491716506896063
chr6	138769700	138770700	3.4392529244820618
chr6	138769800	138770800	2.4991909984562404
chr6	138769900	138770900	2.158625792804153
chr6	138770000	138771000	1.6577670860259177
chr6	138770100	138771100	2.246398621838782
chr6	138770200	138771200	1.8474363760332408
chr6	138770300	138771300	1.96136057090386
chr6	138770400	138771400	1.3669286503659352
chr6	138770500	138771500	1.5284811546911643
chr6	138770600	138771600	1.4823758912975522
chr6	138770700	138771700	1.2178061718262077
chr6	138770800	138771800	1.4668969154064668
chr6	138770900	138771900	1.5971878144405358
chr6	138771000	138772000	1.8261573043573671
chr6	138771100	138772100	1.5065358362248782
chr6	138771200	138772200	1.4510643194802701
chr6	138771300	138772300	1.781099904238713
chr6	138771400	138772400	2.3864620062539057
chr6	138771500	138772500	2.1318885322267582
chr6	138771600	138772600	2.0132392255732543
chr6	138771700	138772700	1.825548535953036
chr6	138771800	138772800	2.202191845382828
chr6	138771900	138772900	1.9360809947966755
chr6	138772000	138773000	2.2828718425774253
chr6	138772100	138773100	2.6249369986023967
chr6	138772200	138773200	2.2877130202132148
chr6	138772300	138773300	2.27273554255546
chr6	138772400	138773400	2.4320329749486724
chr6	138772500	138773500	2.2905634572014835
chr6	138772600	138773600	1.9387064385105144
chr6	138772700	138773700	1.7614382693196031
chr6	138772800	138773800	0.6974871491671507
chr6	138772900	138773900	0.3884731388657369
chr6	138773000	138774000	-0.2965138160030746
chr6	138773100	138774100	-0.1087122828475149
chr6	138773200	138774200	0.21740181623598154
chr6	138773300	138774300	0.2894083754391619
chr6	138773400	138774400	0.43531973073784586
chr6	138773500	138774500	0.2785719723321965
chr6	138773600	138774600	0.6873615416931821
chr6	138773700	138774700	0.7229800884305969
chr6	138773800	138774800	1.518340417147164
chr6	138773900	138774900	2.045137922188779
chr6	138774000	138775000	2.6010755924087063
chr6	138774100	138775100	2.2272373393313085
chr6	138774200	138775200	2.2337470904026366
chr6	138774800	138775800	0.4702731819659332
chr6	138774900	138775900	-0.06294700435250619
chr6	138775000	138776000	0.49515867192657337
chr6	138775100	138776100	0.6406874657583502
chr6	138775200	138776200	0.1860357734414957
chr6	138775300	138776300	0.4757107139689318
chr6	138775400	138776400	0.4575904905110527
chr6	138775500	138776500	0.4698885232754603
chr6	138775600	138776600	1.4202508690822258
chr6	138775700	138776700	1.4645168465326717
chr6	138775800	138776800	1.1026031229897797
chr6	138775900	138776900	2.1330992529117356
chr6	138776000	138777000	1.8056414448498999
chr6	138776100	138777100	1.6062892071232164
chr6	138776200	138777200	1.8170989293230992
chr6	138776300	138777300	1.5254610013477543
chr6	138776400	138777400	1.6451547638763977
chr6	138776500	138777500	1.911916130815761
chr6	138776600	138777600	1.9766677198722349
chr6	138776700	138777700	2.40019858500147
chr6	138776800	138777800	2.358942817675424
chr6	138776900	138777900	1.8397104604329333
chr6	138777000	138778000	1.7711459714018636
chr6	138777100	138778100	1.7366232447147216
chr6	138777200	138778200	1.402380532044605
chr6	138777300	138778300	1.6367724174500018
chr6	138777400	138778400	1.719209840069184
chr6	138777500	138778500	1.5399049951545358
chr6	138777600	138778600	0.8999763361561435
chr6	138777700	138778700	0.4461874258645333
chr6	138777800	138778800	1.050965309973817
chr6	138777900	138778900	0.9403225124610176
chr6	138778000	138779000	0.9935865956121122
chr6	138778100	138779100	0.7904067342878094
chr6	138778200	138779200	1.3214362135872262
chr6	138778300	138779300	1.3069453349519091
chr6	138778400	138779400	1.3993474506999468
chr6	138778500	138779500	1.2202196223751869
chr6	138778600	138779600	1.0863370554555931
chr6	138778700	138779700	1.2393186062032089
chr6	138778800	138779800	0.8207446066347331
chr6	138778900	138779900	0.7918926946978043
chr6	138779000	138780000	0.7155115948758168
chr6	138779100	138780100	1.0850000348249973
chr6	138779200	138780200	1.006521829102098
chr6	138779300	138780300	0.7719603273048652
chr6	138779400	138780400	0.9151834688408595
chr6	138779500	138780500	1.3414038271953117
chr6	138779600	138780600	1.6030556154111844
chr6	138779700	138780700	1.6644826366179541
chr6	138779800	138780800	1.7375651180334906
chr6	138779900	138780900	2.3878180124267856
chr6	138780000	138781000	1.9825721789460824
chr6	138780100	138781100	1.5527773942223682
chr6	138780200	138781200	1.696896604021916
chr6	138780300	138781300	1.6528352430739193
chr6	138780400	138781400	0.85965138005241
chr6	138780500	138781500	0.9427902615089908
chr6	138780600	138781600	1.1350770307279512
chr6	138780700	138781700	0.938466017241976
chr6	138780800	138781800	0.3930615018810773
chr6	138780900	138781900	-0.33525232555519424
chr6	138781000	138782000	0.0339029054254905
chr6	138781100	138782100	0.7142241964535727
chr6	138781200	138782200	0.4547351901844552
chr6	138781300	138782300	0.9010869693662696
chr6	138781400	138782400	1.4464492563260691
chr6	138781500	138782500	1.4417013765860789
chr6	138781600	138782600	1.2907666261132151
chr6	138781700	138782700	1.497258844725931
chr6	138781800	138782800	2.2262729225595868
chr6	138781900	138782900	2.4683366870409453
chr6	138782000	138783000	2.711877872471286
chr6	138782100	138783100	2.467668815968648
chr6	138782200	138783200	3.0144931481791266
chr6	138784400	138785400	0.8970000670223097
chr6	138784500	138785500	0.7663109099301877
chr6	138784600	138785600	1.2297362830205705
chr6	138784700	138785700	1.3709944076242009
chr6	138784800	138785800	1.4880841589072007
chr6	138784900	138785900	1.5642668525781722
chr6	138785000	138786000	1.5266603258681186
chr6	138785100	138786100	1.8402543688573976
chr6	138785200	138786200	1.5251819005821508
chr6	138785300	138786300	1.216122668974235
chr6	138785400	138786400	1.1733485221513378
chr6	138785500	138786500	1.2890159745943992
chr6	138785600	138786600	1.2573266894230632
chr6	138785700	138786700	1.0268094373699277
chr6	138785800	138786800	0.4083435025737008
chr6	138785900	138786900	0.3298180103401496
chr6	138786000	138787000	-0.2939951869033713
chr6	138786100	138787100	0.09801267845224483
chr6	138786200	138787200	0.5771330634055263
chr6	138786300	138787300	0.9766490201841024
chr6	138786400	138787400	0.9214191425698904
chr6	138786500	138787500	0.84321932036776
chr6	138786600	138787600	0.3439925101255152
chr6	138786700	138787700	-0.14342896147798476
chr6	138786800	138787800	-0.01841009956429139
chr6	138786900	138787900	0.4919479773934146
chr6	138788600	138789600	1.0893900651078712
chr6	138788700	138789700	1.2976134945118474
chr6	138788800	138789800	0.9391115436262754
chr6	138788900	138789900	1.0444869052571264
chr6	138789000	138790000	1.17884923002493
chr6	138789100	138790100	0.6047227843031839
chr6	138789200	138790200	1.1746060199274695
chr6	138789300	138790300	1.2389294097551906
chr6	138789400	138790400	1.8900476284122758
chr6	138789500	138790500	1.8027003271821305
chr6	138789600	138790600	1.8296106357346027
chr6	138789700	138790700	2.2110130977474194
chr6	138789800	138790800	2.5289188187960208
chr6	138789900	138790900	2.838108373866321
chr6	138790000	138791000	2.9219043982195303
chr6	138790100	138791100	3.5647330446983188
chr6	138790200	138791200	3.4242378473813626
chr6	138790300	138791300	3.524168405206748
chr6	138790400	138791400	2.618758302327941
chr6	138790500	138791500	2.3127972351712103
chr6	138790600	138791600	2.243626052887134
chr6	138790700	138791700	1.582575716620895
chr6	138790800	138791800	1.5870615912298038
chr6	138790900	138791900	1.275863531040749
chr6	138791000	138792000	1.3886776145326436
chr6	138791100	138792100	1.5483837337853563
chr6	138791200	138792200	0.2472899765325125
chr6	138791300	138792300	0.3064872568674549
chr6	138791400	138792400	0.30059774762789737
chr6	138791500	138792500	0.3204541478881761
chr6	138791600	138792600	0.3798675333196292
chr6	138791700	138792700	0.28246267382714324
chr6	138791800	138792800	0.07509317077212402
chr6	138791900	138792900	-0.15917782568129998
chr6	138792000	138793000	-0.7742290942492847
chr6	138792100	138793100	-1.8474430495911096
chr6	138792200	138793200	-0.9113238709664296
chr6	138792300	138793300	-1.7282190334302219
chr6	138792400	138793400	-1.96439133678594
chr6	138792500	138793500	-1.6694538865341002
chr6	138792600	138793600	-1.9411208701706069
chr6	138792700	138793700	-1.7103863816639953
chr6	138792800	138793800	-1.6305694316668329
chr6	138792900	138793900	-1.4959574845023291
chr6	138793800	138794800	-0.9882611001460702
chr6	138793900	138794900	-0.5376718315023543
chr6	138794000	138795000	-0.4382024184184532
chr6	138794100	138795100	0.6682853031195345
chr6	138794200	138795200	0.7034140934038566
chr6	138794300	138795300	0.5570566016042529
chr6	138794400	138795400	0.28129322288663844
chr6	138794500	138795500	0.17366777992991936
chr6	138794600	138795600	0.5036669753332579
chr6	138794700	138795700	0.33918559243562657
chr6	138794800	138795800	0.9575411824355796
chr6	138794900	138795900	1.6644116758805354
chr6	138795000	138796000	2.065389627205477
chr6	138795100	138796100	2.033211099103732
chr6	138795200	138796200	3.098284195697437
chr6	138795300	138796300	4.148974041002327
chr6	138795400	138796400	4.835675969325849
chr6	138795500	138796500	4.708771810412324
chr6	138795600	138796600	4.467942910907898
chr6	138795700	138796700	4.498128400403536
chr6	138795800	138796800	4.543555420639796
chr6	138795900	138796900	3.9896161052437975
chr6	138796000	138797000	3.2540705449008778
chr6	138796100	138797100	3.0068410731201576
chr6	138796200	138797200	2.2168076580844582
chr6	138796300	138797300	1.5590956878168056
chr6	138796400	138797400	1.5925254433383953
chr6	138796500	138797500	2.2256562981145884
chr6	138796600	138797600	2.209231547898121
chr6	138796700	138797700	2.650894527403312
chr6	138796800	138797800	3.0912517492359703
chr6	138796900	138797900	2.6005522238211602
chr6	138797000	138798000	3.246948187498956
chr6	138797100	138798100	3.067076316429376
chr6	138797200	138798200	2.3030047407059504
chr6	138797300	138798300	1.858773371694068
chr6	138797400	138798400	1.7641671293336063
chr6	138797500	138798500	1.8110497475728795
chr6	138797600	138798600	2.4529368721933777
chr6	138797700	138798700	2.5175451052014735
chr6	138797800	138798800	2.0445094745258268
chr6	138797900	138798900	2.0268228691875176
chr6	138798000	138799000	1.2723031887373115
chr6	138798100	138799100	0.8299645469729402
chr6	138798200	138799200	2.008547357188113
chr6	138798300	138799300	2.4433185944135456
chr6	138798400	138799400	1.5017891541119897
chr6	138798500	138799500	0.7895518428262835
chr6	138798600	138799600	0.2226043651711017
chr6	138798700	138799700	0.31047688929564715
chr6	138798800	138799800	0.21507726523771645
chr6	138798900	138799900	0.2066624319433345
chr6	138799000	138800000	0.40876716224492127
chr6	138799100	138800100	1.5042742533250408
chr6	138799200	138800200	0.474100506260099
chr6	138799300	138800300	0.3713365491271852
chr6	138799400	138800400	0.7784636156400258
chr6	138799500	138800500	1.9029877585978257
chr6	138799600	138800600	2.40032781041205
chr6	138799700	138800700	2.0849659335725472
chr6	138799800	138800800	2.282486802171857
chr6	138799900	138800900	2.4852633682739
chr6	138800000	138801000	2.4691574627264914
chr6	138800100	138801100	1.631552871734218
chr6	138800200	138801200	2.285662383997603
chr6	138800300	138801300	2.459473761600022
chr6	138800400	138801400	3.182357045406876
chr6	138800500	138801500	3.287874520466634
chr6	138800600	138801600	3.2576124320210065
chr6	138800700	138801700	3.0475803809119086
chr6	138800800	138801800	2.8709274954127104
chr6	138800900	138801900	2.330014074404586
chr6	138801000	138802000	2.3861602479068638
chr6	138801100	138802100	2.6321644112470888
chr6	138801200	138802200	2.5222471060788467
chr6	138801300	138802300	2.323980098406191
chr6	138801400	138802400	2.1364137358306787
chr6	138801500	138802500	1.1901803368528063
chr6	138801600	138802600	1.1727098689061783
chr6	138801700	138802700	1.5992473111391674
chr6	138801800	138802800	2.0262683546732068
chr6	138801900	138802900	2.173032244889649
chr6	138802000	138803000	2.0736669898846567
chr6	138802100	138803100	1.9111569706348668
chr6	138802200	138803200	1.919857614734616
chr6	138802300	138803300	1.904105081362761
chr6	138802400	138803400	1.500151491105853
chr6	138802500	138803500	1.9262093366312656
chr6	138802600	138803600	2.089414448979158
chr6	138802700	138803700	2.2924188990756704
chr6	138802800	138803800	1.7039363993341732
chr6	138802900	138803900	1.5707878122897576
chr6	138803000	138804000	1.8536227946835282
chr6	138803100	138804100	2.1818527228251328
chr6	138803200	138804200	2.1700047289161883
chr6	138803300	138804300	2.372983620094532
chr6	138803400	138804400	2.737973929497382
chr6	138803500	138804500	2.617239899807145
chr6	138803600	138804600	2.625739401610741
chr6	138803700	138804700	1.8289692343373407
chr6	138803800	138804800	2.02411109235332
chr6	138803900	138804900	1.906327498069324
chr6	138804000	138805000	1.4914620303138957
chr6	138804100	138805100	1.4155655131309004
chr6	138804200	138805200	1.8457442568420759
chr6	138804300	138805300	1.4885660933099725
chr6	138804400	138805400	1.1039187287761238
chr6	138804500	138805500	1.0376909270085597
chr6	138804600	138805600	0.5777743581737628
chr6	138804700	138805700	0.7423679210589038
chr6	138804800	138805800	0.7763746755885369
chr6	138804900	138805900	1.3707816777429904
chr6	138805000	138806000	1.7733169785925307
chr6	138805100	138806100	1.353732930173679
chr6	138805200	138806200	0.807911198373439
chr6	138805300	138806300	0.8113434201256927
chr6	138805400	138806400	0.6601386014550026
chr6	138805500	138806500	0.7346823012870604
chr6	138806600	138807600	2.168665903962241
chr6	138806700	138807700	1.9834240709283157
chr6	138806800	138807800	2.4283880279531225
chr6	138806900	138807900	1.7829678072704314
chr6	138807000	138808000	2.189925032775554
chr6	138807100	138808100	2.1906537603146523
chr6	138807200	138808200	1.8956438859868057
chr6	138807300	138808300	2.0443106629157968
chr6	138807400	138808400	2.184266922195333
chr6	138807500	138808500	2.29284679504459
chr6	138807600	138808600	2.020278341922101
chr6	138807700	138808700	2.1620255113147087
chr6	138808800	138809800	1.7350614798641224
chr6	138808900	138809900	1.5812764038283629
chr6	138809000	138810000	1.8690731747438998
chr6	138809100	138810100	2.2082082659701148
chr6	138809200	138810200	2.105091646945074
chr6	138809300	138810300	2.2535074991789887
chr6	138809400	138810400	2.2341509586168
chr6	138809500	138810500	1.404600630442884
chr6	138809600	138810600	1.5089873869977193
chr6	138809700	138810700	1.8113710217347367
chr6	138809800	138810800	1.3173569668231129
chr6	138809900	138810900	1.4058672499516134
chr6	138810000	138811000	1.078984911746466
chr6	138810100	138811100	0.7164756980130128
chr6	138810200	138811200	0.6618236573597515
chr6	138810300	138811300	0.7614509903268097
chr6	138810400	138811400	0.7955546963820186
chr6	138810500	138811500	1.312207970981918
chr6	138810600	138811600	1.1077132914721588
chr6	138810700	138811700	1.2837737940611111
chr6	138810800	138811800	1.7296409792929968
chr6	138810900	138811900	1.2987865174196398
chr6	138811000	138812000	1.2299208678602396
chr6	138811100	138812100	1.2931966843181042
chr6	138811200	138812200	1.596493472686012
chr6	138811300	138812300	1.2194059817025724
chr6	138811400	138812400	0.8971179045257298
chr6	138811500	138812500	1.1093577708363342
chr6	138811600	138812600	0.7747340505278162
chr6	138811700	138812700	0.3769438832348284
chr6	138811800	138812800	-0.5294789344098979
chr6	138811900	138812900	0.286097304308462
chr6	138812000	138813000	0.32920218803130186
chr6	138812100	138813100	0.12478015212970152
chr6	138812200	138813200	-0.4368016334500741
chr6	138812300	138813300	0.4066773566495863
chr6	138812400	138813400	0.1824195422985306
chr6	138812500	138813500	0.2427190382509791
chr6	138812600	138813600	0.3776979171574661
chr6	138812700	138813700	0.9561583028738272
chr6	138812800	138813800	1.7626196709147235
chr6	138812900	138813900	1.2104969665242642
chr6	138813000	138814000	1.4104068611051013
chr6	138813100	138814100	2.177144052336304
chr6	138813200	138814200	2.791927698667267
chr6	138813300	138814300	2.4284828884468683
chr6	138813400	138814400	2.5122272295452106
chr6	138813500	138814500	2.5767443138541277
chr6	138813600	138814600	2.9041034694573318
chr6	138813700	138814700	2.6116521489019
chr6	138813800	138814800	2.7663750358461536
chr6	138813900	138814900	3.2513149405477857
chr6	138814000	138815000	3.139352086817377
chr6	138814100	138815100	2.939699447567908
chr6	138814200	138815200	2.5788693512678207
chr6	138814300	138815300	2.5931507695936684
chr6	138814400	138815400	2.2769178489055917
chr6	138814500	138815500	1.521699996218631
chr6	138814600	138815600	1.336095263507913
chr6	138814700	138815700	1.3482729062962673
chr6	138814800	138815800	1.3680782762472834
chr6	138814900	138815900	1.2087201309978828
chr6	138815000	138816000	1.104606647827974
chr6	138815100	138816100	0.4737062334321418
chr6	138815200	138816200	0.3612568177130685
chr6	138815300	138816300	0.332504162830574
chr6	138815400	138816400	0.5265360695248756
chr6	138815500	138816500	1.893411705579896
chr6	138815600	138816600	2.037696125174694
chr6	138815700	138816700	1.6756459719225236
chr6	138815800	138816800	1.5860434299715882
chr6	138815900	138816900	1.9739602477664848
chr6	138816000	138817000	2.113627765413308
chr6	138816100	138817100	2.393588453988972
chr6	138816200	138817200	2.573811474500393
chr6	138816300	138817300	2.66599154832609
chr6	138816400	138817400	2.770191520632652
chr6	138816500	138817500	2.3934393622868075
chr6	138816600	138817600	2.3817709957790543
chr6	138816700	138817700	2.6000964900935326
chr6	138816800	138817800	1.6769515206299277
chr6	138816900	138817900	1.8328101229403564
chr6	138817000	138818000	1.365309674085643
chr6	138817100	138818100	1.5128717765450947
chr6	138817200	138818200	1.74244295950484
chr6	138817300	138818300	1.9147690544620737
chr6	138817400	138818400	2.019859107354547
chr6	138817500	138818500	1.9122138048020267
chr6	138817600	138818600	1.8636642363324427
chr6	138817700	138818700	2.349018639823008
chr6	138817800	138818800	2.631327853024884
chr6	138817900	138818900	2.583232736159556
chr6	138818000	138819000	3.205214393254324
chr6	138818100	138819100	3.2922641324181314
chr6	138818200	138819200	2.965732689189575
chr6	138818300	138819300	2.8400433891245522
chr6	138819300	138820300	0.6804955647582184
chr6	138819400	138820400	0.7392316702150753
chr6	138819500	138820500	0.20540275347372366
chr6	138819600	138820600	0.7928074335077796
chr6	138819700	138820700	1.0564283717341183
chr6	138819800	138820800	1.679881646124551
chr6	138819900	138820900	2.4931456830069605
chr6	138820000	138821000	2.970285617599686
chr6	138820100	138821100	3.077278576409449
chr6	138820200	138821200	3.1074244950680643
chr6	138820300	138821300	3.2172305844937945
chr6	138820400	138821400	3.1625678307031335
chr6	138820500	138821500	3.5917897477776584
chr6	138820600	138821600	3.439719626854409
chr6	138820700	138821700	2.9835410673921987
chr6	138820800	138821800	2.3100256105850625
chr6	138820900	138821900	1.5489895046117417
chr6	138821500	138822500	2.9829521723540413
chr6	138821600	138822600	3.04987344425969
chr6	138821700	138822700	3.2595295372441844
chr6	138821800	138822800	3.2711800753453355
chr6	138821900	138822900	3.1371872132410017
chr6	138822000	138823000	3.113285567976778
chr6	138822100	138823100	3.057919321970994
chr6	138822200	138823200	2.1838178933028365
chr6	138824600	138825600	2.017593701411589
chr6	138824700	138825700	1.5924181606431365
chr6	138824800	138825800	1.4858452298539355
chr6	138824900	138825900	1.7505901340325816
chr6	138825000	138826000	1.2683521179231707
chr6	138825100	138826100	0.8105339758926221
chr6	138825200	138826200	0.9212049523187752
chr6	138825300	138826300	0.6194293939697303
chr6	138825400	138826400	0.6078077338990672
chr6	138825500	138826500	1.072113541529126
chr6	138825600	138826600	0.9657164201767052
chr6	138825700	138826700	0.7368133920713789
chr6	138825800	138826800	0.9537129280665558
chr6	138825900	138826900	1.054272116106089
chr6	138826000	138827000	1.1823119112467684
chr6	138826100	138827100	1.5384928588074096
chr6	138826200	138827200	2.0321728233188723
chr6	138826300	138827300	1.9225139941485199
chr6	138826400	138827400	2.015639572055552
chr6	138826500	138827500	2.1442667268228024
chr6	138826600	138827600	1.9296887560003049
chr6	138826700	138827700	2.578808998623459
chr6	138826800	138827800	2.5113181169985257
chr6	138826900	138827900	2.5661357772231668
chr6	138827000	138828000	2.9410856166884685
chr6	138827100	138828100	2.908915134779399
chr6	138827200	138828200	2.774355098547843
chr6	138827300	138828300	2.448801107349882
chr6	138827400	138828400	1.3135570946253392
chr6	138827500	138828500	0.14660477788577514
chr6	138827600	138828600	0.1980595147237913
chr6	138827700	138828700	0.3190128538721912
chr6	138827800	138828800	0.38232383617548027
chr6	138827900	138828900	0.6683535326613722
chr6	138828000	138829000	0.6475767139247035
chr6	138828100	138829100	0.6458312573096583
chr6	138828200	138829200	0.17739880760848142
chr6	138828300	138829300	0.6291240664395036
chr6	138828400	138829400	1.2121222639405766
chr6	138828500	138829500	2.0866381637450817
chr6	138828600	138829600	2.9432630121375905
chr6	138828700	138829700	2.6845836933223435
chr6	138829100	138830100	3.1018349856773373
chr6	138829200	138830200	3.0921504246488762
chr6	138829300	138830300	3.5272895914575546
chr6	138829400	138830400	4.094970121695616
chr6	138829500	138830500	3.906231075189944
chr6	138829600	138830600	3.4483462521781028
chr6	138829700	138830700	3.5044189324612605
chr6	138829800	138830800	3.319745701376467
chr6	138829900	138830900	3.5436649540205383
chr6	138830000	138831000	3.32659884525162
chr6	138830100	138831100	3.0049611720953577
chr6	138830200	138831200	3.1051992515474582
chr6	138830300	138831300	3.0495738008038207
chr6	138830400	138831400	3.124913369018377
chr6	138830500	138831500	3.0827528824116968
chr6	138830600	138831600	3.1766971354719846
chr6	138830700	138831700	3.041344887993
chr6	138830800	138831800	2.8687740979818104
chr6	138830900	138831900	2.2969745342112597
chr6	138831000	138832000	1.7856990796416217
chr6	138831100	138832100	2.1653277737660024
chr6	138831200	138832200	2.308120816838743
chr6	138831300	138832300	1.5790168659701331
chr6	138831400	138832400	1.2775627245964325
chr6	138831500	138832500	1.2195426498442141
chr6	138831600	138832600	0.903618718181576
chr6	138831700	138832700	0.6746870914839629
chr6	138831800	138832800	0.07337877208885213
chr6	138831900	138832900	0.28567940690151306
chr6	138832000	138833000	0.46555792146525327
chr6	138832100	138833100	0.06521467393940426
chr6	138832200	138833200	0.11696599434357476
chr6	138832300	138833300	0.7429528686876179
chr6	138832400	138833400	0.8053689658707519
chr6	138832500	138833500	0.8172705208398894
chr6	138832600	138833600	0.8355570516187242
chr6	138832700	138833700	0.8614506791910878
chr6	138832800	138833800	2.0026885937569467
chr6	138832900	138833900	1.4833884056118605
chr6	138833000	138834000	1.9651032435006865
chr6	138833100	138834100	2.401665111060108
chr6	138833200	138834200	2.218849719487567
chr6	138833300	138834300	2.220013288850132
chr6	138833400	138834400	1.8474180010909709
chr6	138833500	138834500	1.6516238922391258
chr6	138833600	138834600	1.682370748089692
chr6	138833700	138834700	1.829629175832732
chr6	138833800	138834800	1.3331230675746195
chr6	138833900	138834900	1.83721587486854
chr6	138834000	138835000	1.7667631084766546
chr6	138834100	138835100	1.5235169440998335
chr6	138834200	138835200	1.5989394476387673
chr6	138834300	138835300	0.9034783824676239
chr6	138834400	138835400	1.2074949530151726
chr6	138834500	138835500	1.7843444205262105
chr6	138834600	138835600	1.3705110689010491
chr6	138834700	138835700	1.5087680230967622
chr6	138834800	138835800	1.982312681995235
chr6	138834900	138835900	1.8655991391037527
chr6	138835000	138836000	1.0665776586037963
chr6	138835100	138836100	1.361395666735062
chr6	138835200	138836200	1.0483827375401222
chr6	138835300	138836300	1.3026336701887176
chr6	138836400	138837400	3.6224213528455502
chr6	138836500	138837500	3.66274491746664
chr6	138836600	138837600	3.805537023668121
chr6	138836700	138837700	3.977252395219647
chr6	138836800	138837800	3.8154669632232814
chr6	138837700	138838700	0.325455073870546
chr6	138837800	138838800	-0.0020879144172361707
chr6	138838000	138839000	0.6315204824538952
chr6	138838100	138839100	0.8203711962054772
chr6	138838200	138839200	0.7631342170505049
chr6	138838300	138839300	0.487248823827007
chr6	138838800	138839800	2.1225556797249783
chr6	138838900	138839900	2.0550223100853264
chr6	138839000	138840000	2.2290825104602776
chr6	138839100	138840100	2.102120353646784
chr6	138839200	138840200	2.1901172517100407
chr6	138839300	138840300	1.9230664847385104
chr6	138839400	138840400	2.3468645065534046
chr6	138839500	138840500	2.6269902056949563
chr6	138839600	138840600	2.012533704432835
chr6	138839700	138840700	1.1119043337807684
chr6	138839800	138840800	0.6369034243425031
chr6	138839900	138840900	0.3223625373797812
chr6	138840000	138841000	-0.07245178845481257
chr6	138840100	138841100	0.33459627901612976
chr6	138840200	138841200	0.23316526867708404
chr6	138840300	138841300	-0.08177415932008514
chr6	138840400	138841400	-1.2816101086408744
chr6	138840500	138841500	-1.5184052926776712
chr6	138840600	138841600	-1.2478310107985071
chr6	138840700	138841700	-0.9602936841948077
chr6	138840800	138841800	-1.3606702878828705
chr6	138840900	138841900	-1.1826485438941448
chr6	138841000	138842000	-0.6718662652832548
chr6	138841100	138842100	-0.6023646876234273
chr6	138841200	138842200	-0.36640949795010747
chr6	138841300	138842300	0.3280562063745569
chr6	138841400	138842400	1.2291992937059182
chr6	138842300	138843300	0.3104516771409899
chr6	138842400	138843400	0.5223011437541674
chr6	138842500	138843500	0.5441200248333615
chr6	138842600	138843600	1.1220226019058552
chr6	138842700	138843700	1.3144882110491936
chr6	138842800	138843800	1.3006649119528253
chr6	138842900	138843900	1.3385507574327158
chr6	138843000	138844000	1.2963191059123729
chr6	138843100	138844100	1.0856287059303746
chr6	138843200	138844200	0.966954376955869
chr6	138843300	138844300	1.2896415940002073
chr6	138843400	138844400	1.075345830375065
chr6	138843500	138844500	1.07476540718632
chr6	138843600	138844600	1.0621543104091475
chr6	138843700	138844700	1.0818159531039038
chr6	138843800	138844800	1.2793105085452476
chr6	138843900	138844900	0.9699280635985428
chr6	138844000	138845000	0.32599661231910143
chr6	138844100	138845100	0.007924464619309504
chr6	138844200	138845200	0.5242448413140276
chr6	138845000	138846000	1.8306926497777312
chr6	138845300	138846300	2.0152614358287733
chr6	138845400	138846400	1.7087454684048868
chr6	138845500	138846500	0.5584713906266421
chr6	138845600	138846600	0.15797823576457767
chr6	138845700	138846700	0.2952445063364987
chr6	138845800	138846800	0.9867068079841746
chr6	138845900	138846900	0.37285199771471467
chr6	138847500	138848500	1.6710324655661932
chr6	138847600	138848600	1.5352527714304667
chr6	138847700	138848700	1.7064498900982064
chr6	138847800	138848800	2.0425293500991284
chr6	138847900	138848900	1.7124252800503823
chr6	138848000	138849000	1.571054230555329
chr6	138848100	138849100	1.7849138591057458
chr6	138848200	138849200	1.795608699547992
chr6	138848300	138849300	1.845942791491065
chr6	138848400	138849400	2.0784947155652844
chr6	138848500	138849500	2.4786672830029284
chr6	138848600	138849600	2.61160566558311
chr6	138848700	138849700	2.4171670650106565
chr6	138848800	138849800	2.1281135319170383
chr6	138848900	138849900	2.407684543989521
chr6	138849000	138850000	2.4234811275272357
chr6	138849100	138850100	1.8505479959745896
chr6	138849200	138850200	1.3531486163131543
chr6	138849300	138850300	0.9237391558662916
chr6	138849400	138850400	-0.02084916591134542
chr6	138849500	138850500	-0.5436857907636615
chr6	138849600	138850600	-0.6471130546419246
chr6	138849700	138850700	-0.6339530481602472
chr6	138849800	138850800	-0.13587296934811888
chr6	138849900	138850900	-0.11889625848815387
chr6	138851600	138852600	1.2860040305531524
chr6	138851700	138852700	1.659065143902423
chr6	138851800	138852800	1.6737057711366106
chr6	138851900	138852900	1.3571723942905494
chr6	138852000	138853000	1.6588716953670921
chr6	138852100	138853100	1.5210209004554855
chr6	138852200	138853200	1.3182268143594136
chr6	138852300	138853300	1.7344050614361417
chr6	138852400	138853400	1.529959154263428
chr6	138852500	138853500	2.058750941729488
chr6	138852600	138853600	2.874616146365069
chr6	138852700	138853700	3.0210101507399987
chr6	138852800	138853800	3.250681919186477
chr6	138852900	138853900	3.118184024916494
chr6	138853000	138854000	2.8465097526766354
chr6	138853100	138854100	2.4554380040168162
chr6	138853200	138854200	2.3241884230715466
chr6	138853300	138854300	2.048382093727044
chr6	138853400	138854400	2.090667442981756
chr6	138853500	138854500	1.7927009647315133
chr6	138853600	138854600	1.442013232736566
chr6	138853700	138854700	1.2166104561097777
chr6	138853800	138854800	1.0972913796757704
chr6	138853900	138854900	1.4255640199449462
chr6	138854000	138855000	1.2422807561939972
chr6	138854100	138855100	1.59516684645798
chr6	138854200	138855200	1.723649232831488
chr6	138854300	138855300	1.7416402148647203
chr6	138854400	138855400	2.1369397529191185
chr6	138854500	138855500	2.1437864805007787
chr6	138854600	138855600	1.4587502550377365
chr6	138854700	138855700	1.1999063352538022
chr6	138854800	138855800	1.4008447065532037
chr6	138854900	138855900	1.7295337730415
chr6	138855000	138856000	1.0353779472174889
chr6	138855100	138856100	0.9528311537256376
chr6	138855200	138856200	1.0763874165045209
chr6	138855300	138856300	1.1320622717887032
chr6	138855400	138856400	1.8323560553642197
chr6	138855500	138856500	1.0896901367167766
chr6	138855600	138856600	1.5179360550197298
chr6	138855700	138856700	1.781214951075472
chr6	138855800	138856800	1.1209774361567897
chr6	138855900	138856900	0.9084280985751942
chr6	138856000	138857000	1.8705875016886655
chr6	138856100	138857100	1.5659104399588726
chr6	138856200	138857200	1.4316123569764163
chr6	138856300	138857300	1.1170792144547972
chr6	138856400	138857400	-0.09986159058513
chr6	138856500	138857500	0.4251132070802695
chr6	138856600	138857600	0.6668593266573141
chr6	138856700	138857700	0.7321228070813979
chr6	138856800	138857800	1.259539771903801
chr6	138856900	138857900	1.0850781686451263
chr6	138857000	138858000	0.10589862181858288
chr6	138857100	138858100	0.5546020951907288
chr6	138857200	138858200	0.6700136036021247
chr6	138857300	138858300	0.9516488249148642
chr6	138857400	138858400	1.3330538479144702
chr6	138857500	138858500	1.7229106394131883
chr6	138857600	138858600	1.5136445456282508
chr6	138857700	138858700	1.4226850022047062
chr6	138858800	138859800	2.18799390407022
chr6	138858900	138859900	2.3421945039602288
chr6	138859000	138860000	1.600026244027298
chr6	138859100	138860100	1.7087537636568992
chr6	138859200	138860200	1.4045727911267123
chr6	138859300	138860300	1.5407175155758872
chr6	138859400	138860400	1.2922001639783172
chr6	138859500	138860500	1.1275483372868338
chr6	138859600	138860600	1.1582488134053155
chr6	138859700	138860700	0.7715180670629253
chr6	138860800	138861800	0.7135910457648309
chr6	138861000	138862000	1.048107948494296
chr6	138861100	138862100	1.5946178918359055
chr6	138861200	138862200	2.6355620683832583
chr6	138861300	138862300	2.5471725103906784
chr6	138861400	138862400	2.58725276774723
chr6	138861500	138862500	3.327401465930115
chr6	138861600	138862600	2.875589781591484
chr6	138861700	138862700	3.2612882284121048
chr6	138861800	138862800	3.1346306360624534
chr6	138861900	138862900	3.5267174390795786
chr6	138862000	138863000	2.978795215305976
chr6	138862100	138863100	2.4530280414781647
chr6	138862200	138863200	1.8419514760848736
chr6	138862300	138863300	1.4688095384443416
chr6	138862400	138863400	1.561373146589148
chr6	138862500	138863500	0.7822299646034805
chr6	138862600	138863600	1.1765646832872114
chr6	138866200	138867200	1.438063094504225
chr6	138866300	138867300	1.2461452477360218
chr6	138866400	138867400	1.889502578838028
chr6	138866500	138867500	1.7373137432583132
chr6	138866600	138867600	1.6364000436182342
chr6	138868100	138869100	1.5505729771742152
chr6	138868200	138869200	2.202670080370096
chr6	138868300	138869300	2.3775882690034558
chr6	138868400	138869400	2.0531665476289875
chr6	138868500	138869500	2.0851224200176732
chr6	138868600	138869600	1.329197514545488
chr6	138868700	138869700	1.0686377598726688
chr6	138868800	138869800	1.4232323832237734
chr6	138868900	138869900	2.017308462146051
chr6	138869000	138870000	1.4867328199977425
chr6	138869100	138870100	0.9100450279512988
chr6	138869200	138870200	0.2887824978365449
chr6	138869300	138870300	0.030657987240653387
chr6	138869400	138870400	-0.1178364376956282
chr6	138869500	138870500	0.15031465896033233
chr6	138869600	138870600	1.4942383110839754
chr6	138869700	138870700	1.3358894077104817
chr6	138869800	138870800	0.8888315659293141
chr6	138869900	138870900	1.5084640327963244
chr6	138870000	138871000	1.791980322304414
chr6	138870100	138871100	2.25569383266778
chr6	138870200	138871200	1.7937109076764135
chr6	138870300	138871300	2.149961015438466
chr6	138870400	138871400	2.3269252023607696
chr6	138870500	138871500	2.2165423480521467
chr6	138870600	138871600	1.6422404408524018
chr6	138870700	138871700	1.6737925099835942
chr6	138870800	138871800	1.632661330041122
chr6	138870900	138871900	0.4892455786321428
chr6	138871000	138872000	0.2351640836755424
chr6	138871100	138872100	0.6325486930614431
chr6	138871200	138872200	0.390356552644268
chr6	138871300	138872300	0.272837734084329
chr6	138871400	138872400	0.19727364574418893
chr6	138871500	138872500	0.04224237113371394
chr6	138871600	138872600	0.22404602727568426
chr6	138871700	138872700	0.8302384334352637
chr6	138871800	138872800	0.669522163712389
chr6	138871900	138872900	1.6778595794090527
chr6	138872000	138873000	2.1440603019786466
chr6	138872100	138873100	1.3898110092333729
chr6	138872200	138873200	1.7287882906069538
chr6	138872300	138873300	1.4467156693076144
chr6	138872400	138873400	1.5240170281117793
chr6	138872500	138873500	1.3812470538218349
chr6	138872600	138873600	1.6040211002178228
chr6	138872700	138873700	1.3046478111247628
chr6	138872800	138873800	1.0855635938472081
chr6	138872900	138873900	0.09417718267387963
chr6	138873000	138874000	-0.35613551767296436
chr6	138873100	138874100	-0.6631921322091445
chr6	138873200	138874200	-0.24230675133018004
chr6	138873300	138874300	-0.19527786992057491
chr6	138873400	138874400	0.23035854421127944
chr6	138873500	138874500	0.9634287325361984
chr6	138873600	138874600	0.5763618700369691
chr6	138873700	138874700	-0.02217845697856693
chr6	138873800	138874800	-0.279493423238972
chr6	138873900	138874900	0.13423370728336168
chr6	138874000	138875000	0.22788094070266784
chr6	138874100	138875100	0.4198589485006164
chr6	138874200	138875200	0.3830952829313805
chr6	138874300	138875300	0.5705884681539499
chr6	138874400	138875400	0.2525052575189645
chr6	138874500	138875500	-0.2777110991197132
chr6	138874600	138875600	-0.023367738903907927
chr6	138874700	138875700	0.5950398702294691
chr6	138874800	138875800	0.8368592666933302
chr6	138874900	138875900	-0.07739749283669839
chr6	138875000	138876000	0.09282871180962134
chr6	138875100	138876100	0.2842206827245161
chr6	138875200	138876200	0.5670379081681888
chr6	138875300	138876300	1.0776981701384267
chr6	138875400	138876400	0.6145924863234659
chr6	138875500	138876500	0.4934031323118365
chr6	138875600	138876600	1.15008704610622
chr6	138875700	138876700	1.2751360961422165
chr6	138875800	138876800	1.7007548607287746
chr6	138875900	138876900	2.386423612618933
chr6	138876000	138877000	2.520422080198229
chr6	138876100	138877100	2.422815279101578
chr6	138876200	138877200	1.650343843765093
chr6	138876300	138877300	1.6030039645748824
chr6	138876400	138877400	2.6036243846360483
chr6	138876500	138877500	3.060226981626996
chr6	138876600	138877600	1.7896299244878862
chr6	138876700	138877700	1.546028124869694
chr6	138876800	138877800	1.2072250904593569
chr6	138876900	138877900	1.2608711654198457
chr6	138877000	138878000	0.702161089065247
chr6	138877100	138878100	0.4927537670119523
chr6	138877200	138878200	0.9426918640229992
chr6	138877300	138878300	0.5845488533055244
chr6	138877400	138878400	0.16998252709471345
chr6	138877500	138878500	-0.2954792105076551
chr6	138877600	138878600	0.06615329431828698
chr6	138877700	138878700	-0.17680524182031174
chr6	138877800	138878800	0.07322895740363483
chr6	138877900	138878900	-0.516016202577977
chr6	138878000	138879000	-0.4428720186850347
chr6	138878100	138879100	-0.6667277098332581
chr6	138878200	138879200	-0.15431876312159812
chr6	138878300	138879300	0.19221419421251604
chr6	138878400	138879400	0.08222186993126797
chr6	138878500	138879500	-0.0375801834351187
chr6	138878600	138879600	0.1430177078651272
chr6	138878700	138879700	0.9167472162780343
chr6	138878800	138879800	0.8785659820298936
chr6	138878900	138879900	1.5368290029356768
chr6	138879000	138880000	1.6201235445362325
chr6	138879100	138880100	2.01045534645656
chr6	138879200	138880200	1.4035714118530709
chr6	138879300	138880300	0.9902973356477214
chr6	138879400	138880400	1.2428217395648544
chr6	138879500	138880500	1.5057286555708826
chr6	138879600	138880600	1.8825057203336724
chr6	138879700	138880700	1.3154080342525931
chr6	138879800	138880800	1.0415058538024389
chr6	138879900	138880900	0.8857090509546157
chr6	138880000	138881000	0.8906098257147874
chr6	138880100	138881100	0.8042081234112379
chr6	138880200	138881200	1.3434161010176535
chr6	138880300	138881300	1.9404278696094488
chr6	138880400	138881400	1.8438502413772424
chr6	138880500	138881500	1.7044225937385244
chr6	138880600	138881600	1.2930363482647291
chr6	138880700	138881700	1.3876586240043522
chr6	138880800	138881800	1.980903621572952
chr6	138880900	138881900	1.6713526307088902
chr6	138881000	138882000	1.9635739700744603
chr6	138881100	138882100	2.617917988623177
chr6	138881200	138882200	1.4001180524636785
chr6	138881300	138882300	1.2946412523241166
chr6	138881400	138882400	0.9720720483274621
chr6	138881500	138882500	1.1141025419978403
chr6	138881600	138882600	0.8246946277187401
chr6	138881700	138882700	1.2904442416831945
chr6	138881800	138882800	0.9458416602718528
chr6	138881900	138882900	0.7050537167848203
chr6	138882000	138883000	0.7647125868019277
chr6	138882100	138883100	0.08113471256418267
chr6	138882200	138883200	0.5476661296694213
chr6	138882300	138883300	0.09284499320491682
chr6	138882400	138883400	0.6422898668016609
chr6	138882500	138883500	0.3147155439884013
chr6	138882600	138883600	0.8314195086401022
chr6	138882700	138883700	0.3652776875421011
chr6	138882800	138883800	0.5647555336118132
chr6	138882900	138883900	0.8074478455333954
chr6	138883000	138884000	0.45334584459013894
chr6	138883100	138884100	0.4525515621735904
chr6	138883200	138884200	0.6354826566877106
chr6	138883300	138884300	0.9870646756108566
chr6	138883400	138884400	0.5423147482556386
chr6	138883500	138884500	0.9888459559955058
chr6	138883600	138884600	0.6298859067186395
chr6	138883700	138884700	0.2686667928280123
chr6	138883800	138884800	-0.31974727815990445
chr6	138883900	138884900	-0.2617335133549544
chr6	138884000	138885000	0.2884978360619893
chr6	138885100	138886100	0.3921174507314583
chr6	138885200	138886200	0.1620317645592486
chr6	138885300	138886300	0.19788486641124306
chr6	138885400	138886400	-0.3620701523986653
chr6	138885500	138886500	0.2490425192530158
chr6	138885600	138886600	-0.011984519019934336
chr6	138885700	138886700	0.16023805831719645
chr6	138885800	138886800	0.5299290404406334
chr6	138885900	138886900	0.7819417348552732
chr6	138886000	138887000	0.6568747482481478
chr6	138886100	138887100	0.5981044446428868
chr6	138886200	138887200	0.4598454918200409
chr6	138886300	138887300	0.4809920760385025
chr6	138886400	138887400	0.469897145945636
chr6	138886500	138887500	0.8446352841387804
chr6	138886600	138887600	1.0581805197293468
chr6	138886700	138887700	1.0358316091083282
chr6	138886800	138887800	0.6977342559404189
chr6	138886900	138887900	1.0841504138031364
chr6	138887000	138888000	1.3062760362794208
chr6	138887100	138888100	1.7499778998009785
chr6	138887200	138888200	1.9666623438342783
chr6	138887300	138888300	2.4676440627851406
chr6	138888400	138889400	1.3919865021195579
chr6	138888500	138889500	1.298217067883029
chr6	138888600	138889600	0.7546060617462704
chr6	138888700	138889700	0.4414886486042249
chr6	138888800	138889800	0.39480133262512107
chr6	138888900	138889900	0.9312949795776748
chr6	138889000	138890000	0.21641846560702602
chr6	138889100	138890100	-0.29632826832318626
chr6	138889200	138890200	0.662247196710825
chr6	138889300	138890300	0.4274136769350688
chr6	138889400	138890400	-0.3132610205603371
chr6	138889500	138890500	-0.8221953893977955
chr6	138890600	138891600	-0.3687006449636135
chr6	138890700	138891700	-0.32418208293742345
chr6	138890800	138891800	-0.26562232985538736
chr6	138890900	138891900	-0.4704959609690552
chr6	138891000	138892000	-0.6892141851105971
chr6	138891100	138892100	-1.2317286295642866
chr6	138891200	138892200	-1.6667587185621962
chr6	138891300	138892300	-1.4973251223711497
chr6	138891400	138892400	-0.759030297566596
chr6	138891500	138892500	-0.07074062704163214
chr6	138891600	138892600	-0.15554130271381736
chr6	138891700	138892700	-0.6798050913979489
chr6	138891800	138892800	-0.4305020361860208
chr6	138891900	138892900	-0.7775721990922215
chr6	138892000	138893000	-0.5449416017043541
chr6	138892100	138893100	-0.04180768096212457
chr6	138892200	138893200	0.2356629339732152
chr6	138893200	138894200	1.0561984927034442
chr6	138893300	138894300	1.1216189790807114
chr6	138893400	138894400	1.324429303891775
chr6	138893500	138894500	1.338238335644537
chr6	138893600	138894600	1.5395345502537459
chr6	138893700	138894700	0.7550593477121573
chr6	138893800	138894800	0.7473242437599573
chr6	138893900	138894900	0.7383451980463416
chr6	138894000	138895000	0.9805644450503787
chr6	138894100	138895100	0.2167484159752248
chr6	138894200	138895200	0.2810669712940056
chr6	138894300	138895300	0.12265692863260284
chr6	138894400	138895400	0.31119018945711097
chr6	138894500	138895500	-0.046413914084266816
chr6	138894600	138895600	-0.541758923833465
chr6	138894700	138895700	0.0911576533420604
chr6	138894800	138895800	-0.13071396778756636
chr6	138894900	138895900	0.6660952535291587
chr6	138895000	138896000	0.63159515084307
chr6	138895100	138896100	0.8955139927865325
chr6	138896100	138897100	0.1622441724327987
chr6	138896200	138897200	0.16645881528491746
chr6	138896300	138897300	0.010156431581980669
chr6	138896400	138897400	0.0852723196453944
chr6	138896500	138897500	0.3495486586952732
chr6	138896600	138897600	1.0898287394620203
chr6	138896700	138897700	1.3763921424408103
chr6	138896800	138897800	1.4958217933671234
chr6	138896900	138897900	1.7796502574747035
chr6	138897000	138898000	0.9870441796352677
chr6	138897100	138898100	0.8558653402446988
chr6	138897200	138898200	1.1536970950637881
chr6	138897300	138898300	0.998123898682006
chr6	138897400	138898400	1.305376768087031
chr6	138897500	138898500	1.2797829683153241
chr6	138897600	138898600	1.5535130008687958
chr6	138897700	138898700	1.5530599195985766
chr6	138897800	138898800	0.8869583405213437
chr6	138897900	138898900	0.5145342990276827
chr6	138898000	138899000	0.4862213912609071
chr6	138898100	138899100	0.007667540390328183
chr6	138898200	138899200	-0.4317699392828687
chr6	138898300	138899300	-0.521232699326876
chr6	138898400	138899400	-0.8819171051130622
chr6	138898500	138899500	0.1553634275297723
chr6	138898600	138899600	-0.4398061737265103
chr6	138898700	138899700	-0.09228659101774
chr6	138898800	138899800	-0.1925999055042362
chr6	138899900	138900900	-0.33788463047758666
chr6	138900000	138901000	-0.1516380033273955
chr6	138900100	138901100	-0.4578885102915316
chr6	138900200	138901200	-0.37836558384930097
chr6	138900300	138901300	-0.0455084827493665
chr6	138900400	138901400	0.8404045591008635
chr6	138900500	138901500	1.3324477233645329
chr6	138900600	138901600	1.8795377777825002
chr6	138900700	138901700	2.303816145003752
chr6	138900800	138901800	2.2626163426059502
chr6	138900900	138901900	2.426334013411376
chr6	138901000	138902000	2.442805435753522
chr6	138901100	138902100	2.707491062014556
chr6	138901200	138902200	2.8430944329627934
chr6	138901300	138902300	2.5494824876748465
chr6	138901400	138902400	2.1822577571327244
chr6	138901500	138902500	2.4699002317310765
chr6	138901600	138902600	2.041455531877599
chr6	138901700	138902700	1.5923278064699344
chr6	138901800	138902800	1.5366225353816714
chr6	138901900	138902900	1.45069997021721
chr6	138902000	138903000	1.2445833064164042
chr6	138902100	138903100	1.3704429989670546
chr6	138902200	138903200	1.7659922775792738
chr6	138902300	138903300	2.0294199934778683
chr6	138902400	138903400	1.5466146986038456
chr6	138902500	138903500	1.0962478562923843
chr6	138902600	138903600	1.0179594519427568
chr6	138902700	138903700	1.3111004108412752
chr6	138902800	138903800	0.5951903599242118
chr6	138902900	138903900	0.7317677137111155
chr6	138903000	138904000	0.5255101355186779
chr6	138903100	138904100	0.3498166248322375
chr6	138903200	138904200	-0.3714654655621111
chr6	138903300	138904300	-0.4035319412164493
chr6	138903400	138904400	0.13191645398155558
chr6	138903500	138904500	0.2037817171438632
chr6	138903600	138904600	-0.9072050175612636
chr6	138903700	138904700	-1.114319172023411
chr6	138903800	138904800	-0.7512346474958829
chr6	138903900	138904900	-0.3220260682823139
chr6	138904000	138905000	0.32985686269491865
chr6	138904100	138905100	1.2451574173000597
chr6	138904200	138905200	1.9184405214439213
chr6	138904300	138905300	1.5659493087273704
chr6	138904400	138905400	2.0243723382806618
chr6	138904500	138905500	2.5568903282045894
chr6	138904600	138905600	3.926420515573597
chr6	138904700	138905700	3.700543114845893
chr6	138904800	138905800	3.9070565890292723
chr6	138904900	138905900	3.6084953939959576
chr6	138905000	138906000	3.0805477015398597
chr6	138905800	138906800	-1.169610073050377
chr6	138905900	138906900	-1.3342150686484828
chr6	138906000	138907000	-0.6446879873197867
chr6	138906100	138907100	-0.3437044488470621
chr6	138906200	138907200	-0.9065991575455234
chr6	138906300	138907300	-0.5840583765078909
chr6	138906400	138907400	-0.4840394646054919
chr6	138906500	138907500	-0.3215366174629475
chr6	138906600	138907600	-0.007503311229329419
chr6	138907300	138908300	0.26437214383442365
chr6	138907400	138908400	0.8573934286839361
chr6	138907500	138908500	-0.08417838067596083
chr6	138907600	138908600	0.17148446793629246
chr6	138907700	138908700	0.5767251868221496
chr6	138907800	138908800	1.5879078143502132
chr6	138907900	138908900	1.758144419599776
chr6	138908000	138909000	1.5448379619392614
chr6	138908100	138909100	0.9081800006399976
chr6	138908200	138909200	0.940583804119208
chr6	138908300	138909300	0.7849770368845276
chr6	138908400	138909400	0.2703029803447173
chr6	138908500	138909500	0.9425429701813124
chr6	138908600	138909600	1.141366075237778
chr6	138908700	138909700	0.7537679074801069
chr6	138908800	138909800	0.6036837496444087
chr6	138908900	138909900	0.5943054837369411
chr6	138909000	138910000	0.5487474364574714
chr6	138909100	138910100	1.217479860856369
chr6	138909200	138910200	0.9582196147972096
chr6	138909300	138910300	1.1765172100694858
chr6	138909400	138910400	1.2367078792170658
chr6	138909500	138910500	1.4184636147607548
chr6	138909600	138910600	1.1131177778493286
chr6	138909700	138910700	1.6441092893501723
chr6	138909800	138910800	1.1870608569021226
chr6	138909900	138910900	1.224889381067293
chr6	138910000	138911000	1.5014645046402504
chr6	138910100	138911100	1.1441125228988032
chr6	138910200	138911200	1.4233685663124034
chr6	138910300	138911300	1.7022420165554462
chr6	138910400	138911400	2.1649368770167934
chr6	138910500	138911500	2.3634084679179166
chr6	138910600	138911600	1.8512642588010504
chr6	138910700	138911700	1.2640185323040876
chr6	138910800	138911800	0.997625671418126
chr6	138911000	138912000	1.7234526413354128
chr6	138911200	138912200	2.1280830356057083
chr6	138911300	138912300	1.6216247530120964
chr6	138911400	138912400	1.1572175090526422
chr6	138911500	138912500	1.6814142953113742
chr6	138911600	138912600	2.175119332521193
chr6	138911700	138912700	2.4243595244536764
chr6	138911800	138912800	3.0751036551776267
chr6	138911900	138912900	3.0675807948852976
chr6	138912000	138913000	2.405668248641498
chr6	138912100	138913100	1.8069062266178444
chr6	138912200	138913200	2.202082723543786
chr6	138912300	138913300	2.0084910775527733
chr6	138912400	138913400	1.6342571583741872
chr6	138912500	138913500	1.090428590724851
chr6	138912600	138913600	1.248729948702405
chr6	138912700	138913700	1.1437042267317508
chr6	138912800	138913800	0.3509639990170305
chr6	138912900	138913900	0.14971069122216862
chr6	138913000	138914000	0.23346757936932688
chr6	138913100	138914100	0.8096469766376406
chr6	138913200	138914200	0.3101865787546177
chr6	138913300	138914300	0.6684087022722041
chr6	138913400	138914400	0.980938520811936
chr6	138913500	138914500	0.8620617958057205
chr6	138913600	138914600	0.6292444771868745
chr6	138913700	138914700	1.0029124721715887
chr6	138913800	138914800	1.09710528751785
chr6	138913900	138914900	0.930751717517723
chr6	138914000	138915000	1.044194645766391
chr6	138914100	138915100	1.2347517098330818
chr6	138914200	138915200	1.5385769369000908
chr6	138916300	138917300	1.6987779190679475
chr6	138916400	138917400	1.3702185063858228
chr6	138916500	138917500	1.6192722166037792
chr6	138916600	138917600	1.4615413147406942
chr6	138916700	138917700	2.3095548469324516
chr6	138916800	138917800	2.567242830403735
chr6	138916900	138917900	2.233071415908254
chr6	138917000	138918000	1.5568403262604524
chr6	138917100	138918100	1.7609432606055926
chr6	138917200	138918200	2.486569926516924
chr6	138917300	138918300	2.213604471157623
chr6	138917400	138918400	1.8236651231734404
chr6	138917500	138918500	1.361725642049773
chr6	138917600	138918600	1.6836121022425117
chr6	138917700	138918700	1.2737540998153571
chr6	138917800	138918800	0.6721909963872977
chr6	138917900	138918900	0.3921988431128203
chr6	138918000	138919000	0.23659543571142663
chr6	138918100	138919100	0.034941878734510504
chr6	138918200	138919200	-0.6679843370768731
chr6	138918300	138919300	-0.8687049473726728
chr6	138918400	138919400	-0.0878262193611015
chr6	138918500	138919500	-0.030876203936386064
chr6	138918600	138919600	-0.4633831930982677
chr6	138918700	138919700	0.3622550847895416
chr6	138918800	138919800	0.6460302018360302
chr6	138918900	138919900	1.4323702958140696
chr6	138919000	138920000	1.8139581267820966
chr6	138919100	138920100	1.3493113114401325
chr6	138919200	138920200	1.2275345923898102
chr6	138919300	138920300	1.6475989602838956
chr6	138919400	138920400	1.3171129837050464
chr6	138919500	138920500	2.0629452679127835
chr6	138919600	138920600	1.6587485027503472
chr6	138919700	138920700	1.1753143125470151
chr6	138919800	138920800	1.1776661656152123
chr6	138919900	138920900	0.9890459628078352
chr6	138920000	138921000	1.0542711277343433
chr6	138920100	138921100	1.9345347588327395
chr6	138920200	138921200	2.1060204825290065
chr6	138920300	138921300	2.2209486865983084
chr6	138920400	138921400	2.6722069744280335
chr6	138920500	138921500	1.9759441716264
chr6	138921600	138922600	-0.09290658208737916
chr6	138921700	138922700	0.03939919435945693
chr6	138921800	138922800	-0.1597793201016466
chr6	138921900	138922900	0.2863735012695957
chr6	138922000	138923000	-0.17364602723399414
chr6	138922100	138923100	-0.012119896517778731
chr6	138922200	138923200	0.2731444594363774
chr6	138922300	138923300	0.6921322378554065
chr6	138922400	138923400	1.0765043846065252
chr6	138922500	138923500	1.2733374523233727
chr6	138922600	138923600	1.047121552335052
chr6	138922700	138923700	0.9971632910816554
chr6	138922800	138923800	0.6183923451751735
chr6	138922900	138923900	-0.27327777499862355
chr6	138923000	138924000	-0.5181606193095748
chr6	138923100	138924100	-0.05643620093429795
chr6	138923200	138924200	-0.04628685380687088
chr6	138923300	138924300	0.12883317573187544
chr6	138923400	138924400	0.05457120463701521
chr6	138923500	138924500	-0.3354674167004704
chr6	138923600	138924600	0.367135288529962
chr6	138923700	138924700	0.083112525999028
chr6	138923800	138924800	1.0198119480143926
chr6	138923900	138924900	1.4546708961791082
chr6	138924000	138925000	1.7445929533488584
chr6	138924100	138925100	1.1256152653900084
chr6	138924200	138925200	1.2237493290767958
chr6	138924300	138925300	1.2971926304963692
chr6	138924400	138925400	1.4646944196027174
chr6	138924500	138925500	1.8547652889975497
chr6	138924600	138925600	1.1360393365734245
chr6	138925700	138926700	-0.4409002360848935
chr6	138925800	138926800	0.0941012847127846
chr6	138925900	138926900	0.04037341142455663
chr6	138926000	138927000	0.9073324498262152
chr6	138926100	138927100	1.2451503216595257
chr6	138926200	138927200	1.6234355820786754
chr6	138926300	138927300	1.8116586348690813
chr6	138926400	138927400	2.119246052620301
chr6	138926500	138927500	1.5982730209162332
chr6	138926600	138927600	1.7683851077070798
chr6	138926700	138927700	1.9850285198844035
chr6	138926800	138927800	2.071794572283298
chr6	138926900	138927900	1.648309133595581
chr6	138927000	138928000	1.2469653698562215
chr6	138927100	138928100	1.6284699875607735
chr6	138927200	138928200	0.956998445114591
chr6	138927300	138928300	0.93698738308367
chr6	138927400	138928400	0.347669664865496
chr6	138927500	138928500	0.5131098286483244
chr6	138927600	138928600	-0.18350209271396287
chr6	138927700	138928700	-0.4965720484099545
chr6	138927800	138928800	-0.5175575780390588
chr6	138927900	138928900	-0.1383934798929335
chr6	138928000	138929000	-0.9318801243293525
chr6	138928100	138929100	-1.2049705874322656
chr6	138928200	138929200	-0.7292810264091929
chr6	138928300	138929300	-0.3015957367680517
chr6	138928400	138929400	-0.4295237465657599
chr6	138928500	138929500	-0.4408756958314142
chr6	138928600	138929600	0.19230341477127905
chr6	138928700	138929700	0.013986112246094369
chr6	138928800	138929800	0.19809498298918185
chr6	138928900	138929900	0.36073113712333865
chr6	138929000	138930000	1.7153846272910656
chr6	138929100	138930100	2.0776625437980685
chr6	138929200	138930200	2.0265544362744983
chr6	138929300	138930300	1.2766109462854602
chr6	138929400	138930400	1.567139697978653
chr6	138929500	138930500	1.0526215653514843
chr6	138929600	138930600	0.8810453563667606
chr6	138929700	138930700	0.9886982276238366
chr6	138929800	138930800	0.8909976827333478
chr6	138929900	138930900	0.9934731336523982
chr6	138930000	138931000	0.4893720770450892
chr6	138930100	138931100	-0.43521870501243204
chr6	138930200	138931200	-0.953803726975188
chr6	138930300	138931300	-0.5674301775342679
chr6	138930400	138931400	-0.4361137278510919
chr6	138930500	138931500	0.4179562639898207
chr6	138930600	138931600	0.5891818936092503
chr6	138930700	138931700	0.6597539652732889
chr6	138930800	138931800	0.21206906243521306
chr6	138930900	138931900	0.20809601967622665
chr6	138931000	138932000	0.16405986899381902
chr6	138931100	138932100	0.16052981800451693
chr6	138931200	138932200	0.5799044964721853
chr6	138931300	138932300	-0.08496042387446139
chr6	138931400	138932400	-0.1420230254578665
chr6	138931500	138932500	-0.9876025610197372
chr6	138931600	138932600	-0.5846060978200973
chr6	138931700	138932700	-0.06964501122878951
chr6	138931800	138932800	0.4115754749641299
chr6	138931900	138932900	0.02092750338761436
chr6	138932000	138933000	-0.1581286077795934
chr6	138932100	138933100	0.3388342675124179
chr6	138932900	138933900	-0.0391162610426198
chr6	138933000	138934000	-0.389588437444815
chr6	138933100	138934100	-0.33149705868095786
chr6	138933200	138934200	-0.07291121900650542
chr6	138933300	138934300	0.12930331021686114
chr6	138933400	138934400	0.3659881982985192
chr6	138933500	138934500	0.5139024720638434
chr6	138933600	138934600	0.22037501478989266
chr6	138933700	138934700	0.6432730539702999
chr6	138933800	138934800	0.3736294949542621
chr6	138933900	138934900	0.4750275554666326
chr6	138934000	138935000	1.0601347422511656
chr6	138934100	138935100	1.0364680469706244
chr6	138934200	138935200	0.8879324392168422
chr6	138934300	138935300	0.30383112009704283
chr6	138934400	138935400	0.046383294395437966
chr6	138934500	138935500	-0.1881486727493725
chr6	138934600	138935600	-0.472496605219937
chr6	138934700	138935700	-0.2783132859372353
chr6	138934800	138935800	0.00034551468295180486
chr6	138936700	138937700	0.08175952233458685
chr6	138936800	138937800	-0.0706219852950013
chr6	138936900	138937900	-0.6584296652577173
chr6	138937000	138938000	-0.4749861130118071
chr6	138937100	138938100	-0.4859777605373094
chr6	138937200	138938200	-0.7815052721806095
chr6	138937300	138938300	-1.2270585634733333
chr6	138937400	138938400	-1.3981187384617375
chr6	138937500	138938500	-0.9983735196482432
chr6	138937600	138938600	-0.9976585486082692
chr6	138937700	138938700	-0.799666219068443
chr6	138937800	138938800	-0.7055445093165105
chr6	138937900	138938900	-0.037264908199207504
chr6	138938000	138939000	0.032071411366413824
chr6	138938100	138939100	0.6496307861476306
chr6	138938200	138939200	0.23654948688204425
chr6	138938300	138939300	0.7931570464842344
chr6	138938400	138939400	1.349805549704938
chr6	138938500	138939500	0.8659855292107477
chr6	138938600	138939600	0.38032620144848905
chr6	138938700	138939700	0.5216581368436326
chr6	138938800	138939800	0.4962783624472274
chr6	138938900	138939900	0.14603584526171232
chr6	138939000	138940000	0.0662701590138529
chr6	138939100	138940100	-0.3181584486760456
chr6	138939200	138940200	-0.020665431531257217
chr6	138939700	138940700	-1.1412603131679668
chr6	138939800	138940800	-0.9534771810463324
chr6	138939900	138940900	-0.6397882497118662
chr6	138940000	138941000	-0.15394698107810065
chr6	138940100	138941100	-0.14929970488017946
chr6	138940200	138941200	-0.06776674346369121
chr6	138940300	138941300	-0.1906178431464178
chr6	138940400	138941400	-0.16889756247272542
chr6	138940500	138941500	0.15995967086180765
chr6	138940600	138941600	0.527648152895657
chr6	138940700	138941700	0.4257528392273692
chr6	138940800	138941800	-0.08756741993412785
chr6	138940900	138941900	-0.005340925346189253
chr6	138941000	138942000	-0.10612571703865563
chr6	138941100	138942100	-0.0767863022081195
chr6	138941200	138942200	0.4589030144523441
chr6	138941300	138942300	0.6755209171181699
chr6	138941400	138942400	0.34811944316419313
chr6	138941500	138942500	0.3123890644612737
chr6	138941600	138942600	1.0833351678533916
chr6	138941700	138942700	1.2392776609982028
chr6	138941800	138942800	2.132253293130569
chr6	138941900	138942900	2.1515644193368706
chr6	138942000	138943000	2.0558744890543235
chr6	138942100	138943100	2.3558397840845737
chr6	138942200	138943200	2.5177802679111565
chr6	138942300	138943300	2.8914298273938583
chr6	138942400	138943400	2.465395395536446
chr6	138942500	138943500	2.535293028129144
chr6	138942600	138943600	2.2524987858214014
chr6	138942700	138943700	2.0786561192904007
chr6	138942800	138943800	1.2721182481784477
chr6	138942900	138943900	1.0931848689082022
chr6	138943000	138944000	1.1473918970166597
chr6	138943100	138944100	1.0175420914991775
chr6	138943200	138944200	0.00685672969901617
chr6	138943300	138944300	-0.5109364278948211
chr6	138943400	138944400	0.3333325616885937
chr6	138943500	138944500	-0.2514103343340172
chr6	138944000	138945000	0.20352565301225045
chr6	138944100	138945100	0.7081858314599234
chr6	138944200	138945200	0.8293733923480328
chr6	138944300	138945300	1.0769959827851237
chr6	138944400	138945400	1.5148756935249057
chr6	138944500	138945500	1.2707278050517758
chr6	138944600	138945600	1.0583870319162418
chr6	138944700	138945700	1.3801855587633087
chr6	138944800	138945800	1.1688065524260969
chr6	138944900	138945900	0.836031805544539
chr6	138945000	138946000	0.8115502932588705
chr6	138945100	138946100	0.0585224302747735
chr6	138945200	138946200	0.06360179837627987
chr6	138945300	138946300	0.03662201183248466
chr6	138945400	138946400	-0.3947224755899743
chr6	138945500	138946500	-0.496906694904209
chr6	138945600	138946600	-0.1052949828587895
chr6	138945700	138946700	-0.12951745313131022
chr6	138945800	138946800	-0.1627796222964087
chr6	138945900	138946900	0.8355441622364658
chr6	138946000	138947000	1.1364823727525128
chr6	138946100	138947100	1.9217596246949429
chr6	138946200	138947200	1.9717193360427443
chr6	138946300	138947300	0.9811650039886256
chr6	138946400	138947400	0.8412213018747621
chr6	138946500	138947500	1.0920580464655554
chr6	138946600	138947600	0.2489700174251337
chr6	138946700	138947700	0.34726690909402896
chr6	138946800	138947800	0.3735106423424107
chr6	138946900	138947900	0.273818365292924
chr6	138947000	138948000	0.41910895799067305
chr6	138947100	138948100	0.18422134323236225
chr6	138947200	138948200	0.6994307871275831
chr6	138947300	138948300	0.7543687747500791
chr6	138947400	138948400	1.1345191077063463
chr6	138947500	138948500	1.5436900522063253
chr6	138947600	138948600	2.1686743548149754
chr6	138947700	138948700	2.30182977713042
chr6	138947800	138948800	1.5051839108495964
chr6	138947900	138948900	0.7799378047064648
chr6	138948000	138949000	0.7918430199845136
chr6	138948100	138949100	0.1995627114171421
chr6	138948200	138949200	-0.2915807733846042
chr6	138948300	138949300	0.41465631335716857
chr6	138948400	138949400	0.11467674332699565
chr6	138948500	138949500	0.1995728516073085
chr6	138948600	138949600	0.4213808844691668
chr6	138948700	138949700	0.0015287307883625726
chr6	138948800	138949800	0.6841149133483112
chr6	138948900	138949900	0.81508016090323
chr6	138949000	138950000	0.19921747170940796
chr6	138949100	138950100	0.846147477273613
chr6	138949200	138950200	0.5727963879704111
chr6	138949300	138950300	0.8559680286682448
chr6	138949400	138950400	1.0020279835770804
chr6	138949500	138950500	0.6187698132803975
chr6	138949600	138950600	0.6604691229628187
chr6	138949700	138950700	0.6165534127499979
chr6	138949800	138950800	0.7421507270555509
chr6	138949900	138950900	1.08271896258366
chr6	138950000	138951000	0.9812239490731759
chr6	138950100	138951100	0.8428933315104046
chr6	138950200	138951200	1.1548184280924534
chr6	138950300	138951300	0.7680546839690175
chr6	138950400	138951400	0.5957507030287584
chr6	138950500	138951500	0.6322560715417829
chr6	138950600	138951600	0.5616108915104739
chr6	138950700	138951700	0.646209069758366
chr6	138950800	138951800	0.9303168646620222
chr6	138950900	138951900	0.9164538451616014
chr6	138951000	138952000	1.1377648712665607
chr6	138951100	138952100	1.1109046763230424
chr6	138951200	138952200	1.2176304108468805
chr6	138951300	138952300	0.9068220790374184
chr6	138951400	138952400	0.6226775429232787
chr6	138951500	138952500	0.2839044831246292
chr6	138951600	138952600	0.06350410321635075
chr6	138951700	138952700	-0.12451750367678915
chr6	138951800	138952800	-0.3361153106639335
chr6	138952600	138953600	1.3264642581213593
chr6	138952900	138953900	1.262171240901748
chr6	138953000	138954000	0.8772393528843481
chr6	138953100	138954100	1.5413580918061656
chr6	138954200	138955200	1.7854235027636456
chr6	138954300	138955300	2.1732447342061354
chr6	138954400	138955400	2.1786030824641536
chr6	138954600	138955600	2.123473926073104
chr6	138954700	138955700	1.8721432873417445
chr6	138956000	138957000	-0.7461313439022043
chr6	138956100	138957100	-0.5555371615374245
chr6	138956200	138957200	-0.5720717773284941
chr6	138956300	138957300	-0.34248908149506263
chr6	138956400	138957400	-0.3264625191248269
chr6	138956500	138957500	-0.7272214749749396
chr6	138956600	138957600	-1.088516294807333
chr6	138956700	138957700	-1.043500324887117
chr6	138956800	138957800	-1.7947145113686382
chr6	138956900	138957900	-1.2783814415892638
chr6	138957000	138958000	-0.4524052195093179
chr6	138957100	138958100	-0.2354198642142464
chr6	138957200	138958200	-0.23315604106580604
chr6	138957300	138958300	-0.5570607246068617
chr6	138957400	138958400	-0.4647697379734002
chr6	138957500	138958500	0.3888921794900248
chr6	138957600	138958600	0.2572890018430975
chr6	138957700	138958700	0.004736445417240735
chr6	138957800	138958800	0.8216093899440571
chr6	138957900	138958900	0.8519854635771379
chr6	138958000	138959000	1.19258871462258
chr6	138958100	138959100	1.0033705389766372
chr6	138958200	138959200	0.7280102100136864
chr6	138958300	138959300	0.5650605179375217
chr6	138958400	138959400	0.40398760519245297
chr6	138958500	138959500	0.2601829104756686
chr6	138958600	138959600	0.8708977336981479
chr6	138958700	138959700	1.0195003013692472
chr6	138958800	138959800	0.9410772269647516
chr6	138958900	138959900	0.6247364207516108
chr6	138959000	138960000	0.798627966713741
chr6	138959100	138960100	0.2906678639089441
chr6	138959200	138960200	0.5554678709188811
chr6	138959300	138960300	1.316298765700474
chr6	138959400	138960400	1.6939175812078533
chr6	138959500	138960500	1.7233148042669597
chr6	138959600	138960600	1.7701164896393415
chr6	138959700	138960700	1.6972724538075417
chr6	138959800	138960800	1.2946346291475364
chr6	138959900	138960900	1.7199803397601607
chr6	138960000	138961000	1.7795917996501986
chr6	138960100	138961100	1.9966415226621683
chr6	138960200	138961200	2.252757361714961
chr6	138960300	138961300	2.0012451590538003
chr6	138960400	138961400	2.687427164657059
chr6	138960500	138961500	2.2452298373143718
chr6	138960600	138961600	2.4450560030726214
chr6	138960700	138961700	2.421609764746368
chr6	138960800	138961800	2.731857771915012
chr6	138960900	138961900	2.6646978607031686
chr6	138961000	138962000	2.2017929552191835
chr6	138961100	138962100	2.036404973232869
chr6	138961200	138962200	1.715962865305673
chr6	138961300	138962300	1.689251018331019
chr6	138961400	138962400	1.0010722478001388
chr6	138961500	138962500	1.3524456233575963
chr6	138961600	138962600	1.0758856357515187
chr6	138961700	138962700	1.2773179985767311
chr6	138961800	138962800	1.0386084309057422
chr6	138961900	138962900	0.7185889581803527
chr6	138962000	138963000	1.0471360405026704
chr6	138962100	138963100	1.4041319438376154
chr6	138962200	138963200	2.12700816630642
chr6	138962300	138963300	2.13467776812457
chr6	138962400	138963400	2.4652767722776683
chr6	138962500	138963500	2.728882392827503
chr6	138962600	138963600	2.25769224540311
chr6	138962700	138963700	2.1162201782918326
chr6	138962800	138963800	2.367415726365821
chr6	138962900	138963900	2.1347421346480537
chr6	138963000	138964000	2.1607231727996363
chr6	138963100	138964100	1.8693616296823081
chr6	138963200	138964200	1.256108857972506
chr6	138963300	138964300	1.1011600283193843
chr6	138963400	138964400	0.1614514384296978
chr6	138963500	138964500	-1.1161875838595026
chr6	138963600	138964600	-0.9499198597461864
chr6	138963700	138964700	-0.8506730368789883
chr6	138963800	138964800	-1.5241015624183074
chr6	138963900	138964900	-0.793097234719427
chr6	138964000	138965000	-1.007799512974767
chr6	138964100	138965100	-0.6963497377599086
chr6	138964200	138965200	-0.9241950532955916
chr6	138964300	138965300	-0.4698223520230868
chr6	138964400	138965400	-0.30227867313965306
chr6	138964500	138965500	0.78912411614142
chr6	138964600	138965600	0.3821107905342686
chr6	138964700	138965700	0.740261164695496
chr6	138964800	138965800	1.7386089111474992
chr6	138964900	138965900	1.4396714019060712
chr6	138965000	138966000	1.4471567552981004
chr6	138965100	138966100	1.6395143307381341
chr6	138965200	138966200	1.8736928579813024
chr6	138965300	138966300	1.2850544061328453
chr6	138965400	138966400	1.7281924213779634
chr6	138965500	138966500	1.68202162295067
chr6	138965600	138966600	2.0534778337588806
chr6	138965700	138966700	1.5788804499555695
chr6	138965800	138966800	1.0473879521751084
chr6	138965900	138966900	0.7234566887459255
chr6	138966000	138967000	0.6027054370468444
chr6	138966100	138967100	0.4290101104107862
chr6	138966200	138967200	0.4150647726227361
chr6	138966300	138967300	0.491446944410745
chr6	138966400	138967400	0.2007641611681124
chr6	138966500	138967500	0.14452458048763228
chr6	138966600	138967600	0.1061842001930958
chr6	138966700	138967700	-0.5264837267328938
chr6	138966800	138967800	-0.1828415009523374
chr6	138966900	138967900	0.4098088814968559
chr6	138967000	138968000	0.6263658564635038
chr6	138967100	138968100	0.8610753297937049
chr6	138967200	138968200	1.1079607420861182
chr6	138967300	138968300	0.9189595782734656
chr6	138967400	138968400	0.5771691923121128
chr6	138967500	138968500	0.2871564181294095
chr6	138967600	138968600	0.22084608779633305
chr6	138967700	138968700	0.9980181821526148
chr6	138967800	138968800	0.6067333389305924
chr6	138967900	138968900	0.5615204497277981
chr6	138968000	138969000	0.3347088323884517
chr6	138968100	138969100	0.4909722365495497
chr6	138968200	138969200	0.4550759573716513
chr6	138970000	138971000	2.02009498715787
chr6	138970500	138971500	1.1697494200755472
chr6	138970600	138971600	0.7716299015201296
chr6	138970700	138971700	1.0583622241108124
chr6	138970800	138971800	0.3992122135134147
chr6	138970900	138971900	0.5375274424566131
chr6	138971000	138972000	0.2983321131334612
chr6	138971100	138972100	1.3117963271945872
chr6	138971200	138972200	1.1295031067126982
chr6	138971300	138972300	1.413442810644946
chr6	138971400	138972400	2.0091723976452744
chr6	138971500	138972500	2.296302168607018
chr6	138971600	138972600	1.9174985176661816
chr6	138971700	138972700	1.6691870644375195
chr6	138971800	138972800	2.1280773369319546
chr6	138971900	138972900	2.020240852794779
chr6	138972000	138973000	2.420597697904372
chr6	138972100	138973100	1.8281511958122947
chr6	138972200	138973200	1.2812456531311227
chr6	138972300	138973300	1.115767370418905
chr6	138972400	138973400	0.7462729568274653
chr6	138972500	138973500	0.5699217118801093
chr6	138973700	138974700	1.0566968791336542
chr6	138973800	138974800	0.3130056019489361
chr6	138973900	138974900	1.010612353979543
chr6	138974000	138975000	1.2201515635766007
chr6	138974100	138975100	1.3123021296517083
chr6	138974200	138975200	0.9951334417658249
chr6	138974300	138975300	1.4260263124406698
chr6	138974400	138975400	0.7639423983403884
chr6	138974500	138975500	0.033159587875551316
chr6	138974600	138975600	0.8204609057004933
chr6	138974700	138975700	0.4388868434478813
chr6	138974800	138975800	0.812369404373227
chr6	138974900	138975900	0.5962834641324144
chr6	138975000	138976000	0.11932348622863945
chr6	138975100	138976100	0.4060781110597717
chr6	138975200	138976200	-0.010881128449894615
chr6	138975300	138976300	-0.4083763639708872
chr6	138975400	138976400	-0.21062659049921886
chr6	138975500	138976500	0.0985155975567815
chr6	138975600	138976600	-0.2700957681976216
chr6	138975700	138976700	-0.3492214571722991
chr6	138975800	138976800	0.2795318981483081
chr6	138975900	138976900	0.30955132026592924
chr6	138976000	138977000	0.3867399261069496
chr6	138976100	138977100	0.5954489054660809
chr6	138976200	138977200	1.238217123913312
chr6	138976300	138977300	1.2619168655068709
chr6	138976400	138977400	1.4268647950428537
chr6	138976500	138977500	1.7520430278062291
chr6	138976600	138977600	1.6522625848748111
chr6	138976700	138977700	1.3535010606944946
chr6	138976800	138977800	0.7602507750615207
chr6	138976900	138977900	0.4424408482580015
chr6	138977000	138978000	0.8168421226158559
chr6	138977100	138978100	0.6706900163035677
chr6	138977200	138978200	0.7838005298898156
chr6	138977300	138978300	1.8351644674002696
chr6	138979200	138980200	-0.36478162332369457
chr6	138979300	138980300	-1.1011226399300458
chr6	138979400	138980400	-0.7526459225742579
chr6	138979500	138980500	-0.5207050260777714
chr6	138979600	138980600	-0.3985853947608468
chr6	138980700	138981700	-0.3382643778982683
chr6	138980800	138981800	-0.5487943150555868
chr6	138980900	138981900	-0.1992350587970147
chr6	138981000	138982000	0.02537927397432713
chr6	138981100	138982100	0.4106777283628533
chr6	138981200	138982200	0.3552154129571791
chr6	138981300	138982300	0.0769083815375962
chr6	138981400	138982400	0.17871917249691238
chr6	138981500	138982500	-0.011508263969275795
chr6	138981600	138982600	-0.5582156390090078
chr6	138981700	138982700	-0.252659385463683
chr6	138981800	138982800	0.2801964809296759
chr6	138981900	138982900	0.010821088229938587
chr6	138982000	138983000	0.2854366130069099
chr6	138982100	138983100	-0.7450316631626054
chr6	138982200	138983200	-0.5527818116330843
chr6	138982300	138983300	-0.05225460795622079
chr6	138982400	138983400	0.060275625143744724
chr6	138982500	138983500	0.5055459593499894
chr6	138982600	138983600	0.6357678032130198
chr6	138982700	138983700	1.2875738898279667
chr6	138982800	138983800	1.5891515069431756
chr6	138982900	138983900	1.4636327595545904
chr6	138983000	138984000	1.0803231658704688
chr6	138983100	138984100	1.998565714524252
chr6	138983200	138984200	1.9043498616281327
chr6	138983300	138984300	1.6967869824085051
chr6	138983400	138984400	1.9596248880334697
chr6	138983500	138984500	1.9866049223819555
chr6	138983600	138984600	2.3563871171831017
chr6	138983700	138984700	2.1341257262340787
chr6	138983800	138984800	1.9832662986470413
chr6	138983900	138984900	2.3794628568438787
chr6	138984000	138985000	2.509673349230217
chr6	138984100	138985100	2.386886539271184
chr6	138984200	138985200	2.354649774711584
chr6	138984300	138985300	2.839947293561245
chr6	138984400	138985400	2.9073876197627837
chr6	138984500	138985500	2.5182254351013733
chr6	138984600	138985600	2.910033817663741
chr6	138984700	138985700	2.9211866034269445
chr6	138984800	138985800	2.7005173270456435
chr6	138984900	138985900	2.1791568025242123
chr6	138985000	138986000	2.1003735134670056
chr6	138985100	138986100	2.0102392737155403
chr6	138985200	138986200	1.2244479394156875
chr6	138985300	138986300	0.9511201328153522
chr6	138985400	138986400	0.8084910571376448
chr6	138985500	138986500	1.0052143724479567
chr6	138985600	138986600	0.918692560474285
chr6	138985700	138986700	1.2169389612528916
chr6	138985800	138986800	0.3534288539830698
chr6	138985900	138986900	-0.2869522719090406
chr6	138986000	138987000	-0.6051158819677536
chr6	138986100	138987100	-0.8321634942883545
chr6	138986200	138987200	-0.2745580886040241
chr6	138986300	138987300	-0.7254882786330359
chr6	138986400	138987400	-0.912098960643418
chr6	138986500	138987500	-0.6657681003894532
chr6	138986600	138987600	-0.9699918420914179
chr6	138988700	138989700	0.0030114825283851466
chr6	138988800	138989800	0.22918545582475405
chr6	138988900	138989900	0.41929755254903534
chr6	138989000	138990000	-0.0519176114882927
chr6	138989100	138990100	-0.00874352137212193
chr6	138989200	138990200	0.00751363794087264
chr6	138989300	138990300	-0.18742182651549785
chr6	138990600	138991600	0.3736366795259587
chr6	138990700	138991700	0.9596541966805912
chr6	138990800	138991800	0.6719490978263724
chr6	138990900	138991900	0.4445518867235816
chr6	138991000	138992000	1.1147656990446242
chr6	138991100	138992100	1.3144054845749569
chr6	138991200	138992200	1.6241955417500962
chr6	138991300	138992300	2.010117690807656
chr6	138991400	138992400	1.5515569377300091
chr6	138991500	138992500	1.7765263328351175
chr6	138991600	138992600	2.2300745341884496
chr6	138991700	138992700	1.4395025911866683
chr6	138991800	138992800	1.3770489416847689
chr6	138991900	138992900	1.7608120969321202
chr6	138992000	138993000	1.64246478139565
chr6	138992100	138993100	1.2025806332818991
chr6	138992200	138993200	1.1984665464009114
chr6	138992300	138993300	1.1214777009956347
chr6	138992400	138993400	2.003700536741236
chr6	138992500	138993500	2.016771902665464
chr6	138992600	138993600	1.5956906072574042
chr6	138992700	138993700	1.8111971747305216
chr6	138992800	138993800	2.5562143860440294
chr6	138992900	138993900	2.580599411734756
chr6	138993000	138994000	2.4374878481439604
chr6	138993100	138994100	2.734025308072785
chr6	138993200	138994200	2.7190962063180315
chr6	138993300	138994300	2.4962094785034434
chr6	138993400	138994400	2.213291908194828
chr6	138993500	138994500	2.174295085979692
chr6	138993600	138994600	3.02179573184923
chr6	138993700	138994700	3.779362987934052
chr6	138993800	138994800	2.658141515683277
chr6	138993900	138994900	1.9239297537452729
chr6	138994000	138995000	1.8651515183754992
chr6	138994100	138995100	1.880369939531939
chr6	138994200	138995200	1.966446879392247
chr6	138994300	138995300	2.0688583965808944
chr6	138994400	138995400	1.8619617189811333
chr6	138994500	138995500	1.6885269837625352
chr6	138994600	138995600	1.1417379545833488
chr6	138994700	138995700	0.8595275164944449
chr6	138994800	138995800	0.8807094685810013
chr6	138994900	138995900	0.6957338387478542
chr6	138995000	138996000	1.1062290080419221
chr6	138995100	138996100	0.7363588976710459
chr6	138995200	138996200	0.4745360606850965
chr6	138995300	138996300	0.4988212985616339
chr6	138995400	138996400	0.5367147375531448
chr6	138995500	138996500	1.0437539775127924
chr6	138995600	138996600	0.6155992365368022
chr6	138995700	138996700	0.3485877648443875
chr6	138995800	138996800	0.3124427275174773
chr6	138995900	138996900	0.2791707375452068
chr6	138996000	138997000	-0.3740805971875168
chr6	138996100	138997100	-0.4383275871502403
chr6	138996200	138997200	-0.3832919447189224
chr6	138996300	138997300	-0.2627761960121824
chr6	138996400	138997400	-0.308176703260214
chr6	138996500	138997500	-0.27964610645481314
chr6	138996600	138997600	0.21265135338492588
chr6	138996700	138997700	0.18248677193322532
chr6	138996800	138997800	0.4214481609565423
chr6	138996900	138997900	0.5348186933450858
chr6	138997000	138998000	0.9708463111373131
chr6	138997100	138998100	1.1935072079875095
chr6	138997200	138998200	1.0572450849593416
chr6	138997300	138998300	1.0426849580827895
chr6	138997400	138998400	1.8380134037481703
chr6	138997500	138998500	1.0702844257883584
chr6	138997600	138998600	1.159926213059525
chr6	138997700	138998700	1.6358727093681469
chr6	138997800	138998800	1.5977751773221014
chr6	138997900	138998900	1.440651661777728
chr6	138998000	138999000	1.0166561949884378
chr6	138998100	138999100	0.9210651518735258
chr6	138998200	138999200	0.4524834770764492
chr6	138998300	138999300	0.5024046478645237
chr6	138998400	138999400	-0.17916664007568664
chr6	138998500	138999500	-0.020602070264010383
chr6	138998600	138999600	-0.04122091499173906
chr6	138998700	138999700	-0.07904310155443862
chr6	138998800	138999800	-0.21633635159803968
chr6	138998900	138999900	-0.03196807324024244
chr6	138999000	139000000	0.26503539948780336
chr6	138999100	139000100	0.7379713147250448
chr6	138999200	139000200	0.9052390180695504
chr6	138999300	139000300	0.6363225638144837
chr6	138999400	139000400	0.8324812102725249
chr6	138999500	139000500	0.9860506640005822
chr6	138999600	139000600	1.120983189181062
chr6	138999700	139000700	0.966242217897612
chr6	138999800	139000800	1.6478874402911607
chr6	138999900	139000900	1.3116101454121292
chr6	139000000	139001000	1.163151621328949
chr6	139000100	139001100	0.9789771629408396
chr6	139000200	139001200	1.6752656142277549
chr6	139000300	139001300	1.4732860601241986
chr6	139000400	139001400	1.0839162123329618
chr6	139000500	139001500	1.2047392065422888
chr6	139001600	139002600	1.6424861887096878
chr6	139001700	139002700	1.5105203705296086
chr6	139001800	139002800	1.1029827590022403
chr6	139002800	139003800	0.2668510292802685
chr6	139002900	139003900	-0.1452210001061549
chr6	139003000	139004000	0.020188414806021435
chr6	139003100	139004100	0.5681207576554018
chr6	139003200	139004200	0.5612697987379707
chr6	139003300	139004300	0.5454454197998574
chr6	139003400	139004400	1.069077196981393
chr6	139003500	139004500	0.4684188140694103
chr6	139003600	139004600	0.618595387750507
chr6	139003700	139004700	0.8750072522553909
chr6	139003800	139004800	0.9783426714781908
chr6	139003900	139004900	0.6006402199515118
chr6	139004000	139005000	0.507640686768533
chr6	139004100	139005100	0.30433512105532595
chr6	139004200	139005200	0.2409652140203295
chr6	139004300	139005300	0.412754649717395
chr6	139004400	139005400	0.5338268624718034
chr6	139004500	139005500	0.6798025069078877
chr6	139004600	139005600	0.5859503410127019
chr6	139004700	139005700	0.4220082918000028
chr6	139004800	139005800	0.3133901419820959
chr6	139004900	139005900	0.9577597421444982
chr6	139005000	139006000	0.6930279855786659
chr6	139005100	139006100	0.5885455992787739
chr6	139005200	139006200	0.7629202285698582
chr6	139005300	139006300	0.5703780002868545
chr6	139005400	139006400	0.6273774755607461
chr6	139005500	139006500	0.3974203173818267
chr6	139005600	139006600	0.4200666628464889
chr6	139005700	139006700	0.7819182893586767
chr6	139005800	139006800	0.5507318858126903
chr6	139005900	139006900	0.3233325863215501
chr6	139006000	139007000	0.19143149252651875
chr6	139006100	139007100	0.13317284142549193
chr6	139006200	139007200	0.17011302892754207
chr6	139006300	139007300	-0.03800080815518368
chr6	139006400	139007400	-0.3333219543907673
chr6	139007500	139008500	-1.3199357560026816
chr6	139007600	139008600	-0.7089053933284012
chr6	139007700	139008700	-0.9250101121711708
chr6	139007800	139008800	-1.0520563593052332
chr6	139007900	139008900	-0.4741344846371609
chr6	139008000	139009000	-0.2654806849500888
chr6	139008100	139009100	-0.13504200251218104
chr6	139008200	139009200	0.050194123416876624
chr6	139008300	139009300	0.3403606702152153
chr6	139008400	139009400	0.14068152496259895
chr6	139008500	139009500	-0.31230673495332906
chr6	139008600	139009600	-0.6423185118681227
chr6	139008700	139009700	-0.1152963672250538
chr6	139008800	139009800	0.613813183880719
chr6	139008900	139009900	0.4295394157943074
chr6	139009000	139010000	-0.045169079569048795
chr6	139009100	139010100	-0.4528228088260597
chr6	139009200	139010200	-0.1953582709927956
chr6	139009300	139010300	-0.5841813784062281
chr6	139009400	139010400	0.3276684385798567
chr6	139009500	139010500	1.248522610678428
chr6	139009600	139010600	1.1810772117659678
chr6	139009700	139010700	0.7989721702439092
chr6	139009800	139010800	-0.2396210588074386
chr6	139009900	139010900	-0.2911361366352153
chr6	139010000	139011000	-0.35489494339307787
chr6	139010100	139011100	-0.1520989351704734
chr6	139010200	139011200	-0.036145327070794604
chr6	139010300	139011300	0.10823144184650106
chr6	139010400	139011400	-0.6371085724332171
chr6	139010500	139011500	-1.1524644536114241
chr6	139010600	139011600	-1.1176621796622026
chr6	139010700	139011700	-0.6077811110238938
chr6	139010800	139011800	0.08173213853386034
chr6	139010900	139011900	0.5156065150156581
chr6	139011000	139012000	0.761276299741954
chr6	139011100	139012100	0.7155204605513862
chr6	139011200	139012200	0.421157745583568
chr6	139011300	139012300	0.2283086213776221
chr6	139011400	139012400	0.8309842412301929
chr6	139011500	139012500	1.417607276063644
chr6	139011600	139012600	1.7334309682468465
chr6	139011700	139012700	1.8992747848893432
chr6	139011800	139012800	2.0620276572043843
chr6	139011900	139012900	1.1047507978641715
chr6	139012000	139013000	0.9331461671483396
chr6	139012100	139013100	1.2023789625184027
chr6	139012200	139013200	0.9990353579793574
chr6	139012300	139013300	1.0693535187358316
chr6	139012400	139013400	0.061554747863694886
chr6	139012500	139013500	-0.824288176142234
chr6	139012600	139013600	-1.4196271098480506
chr6	139012700	139013700	-1.1036810404602038
chr6	139012800	139013800	-1.2997282949687068
chr6	139012900	139013900	-0.636221712489442
chr6	139013000	139014000	-0.7493993977184498
chr6	139013100	139014100	-1.2843241686277016
chr6	139013200	139014200	-1.3195529156222705
chr6	139014400	139015400	0.00778452304759987
chr6	139014500	139015500	-0.3146364747734673
chr6	139014600	139015600	-0.09372831921154397
chr6	139014700	139015700	0.2056834737544386
chr6	139014800	139015800	0.7602074921498411
chr6	139014900	139015900	0.1589977667933644
chr6	139015000	139016000	0.40206364298628233
chr6	139015100	139016100	0.4676340632740285
chr6	139016100	139017100	0.2843096157993231
chr6	139016200	139017200	0.05148797980530405
chr6	139016300	139017300	0.7563135866978462
chr6	139016400	139017400	1.8954922130652176
chr6	139016500	139017500	1.7470730762727122
chr6	139016600	139017600	1.7855318638903808
chr6	139016700	139017700	2.128068062800143
chr6	139016800	139017800	1.3523780331021182
chr6	139016900	139017900	1.3465085369035183
chr6	139017000	139018000	1.3938241043958175
chr6	139017100	139018100	1.3903955375871493
chr6	139017200	139018200	1.2578677086357894
chr6	139017300	139018300	0.820737610442978
chr6	139017400	139018400	0.17182496299582276
chr6	139017500	139018500	-0.007442306233840834
chr6	139017600	139018600	0.28817079972408105
chr6	139017700	139018700	-0.1845216039862774
chr6	139017800	139018800	-0.01981894215034973
chr6	139017900	139018900	0.11425165388981627
chr6	139018000	139019000	0.6463265446977031
chr6	139018100	139019100	1.0225299824638334
chr6	139018200	139019200	0.8790822704322978
chr6	139019700	139020700	0.9520726853693804
chr6	139019800	139020800	0.8557084531104711
chr6	139019900	139020900	0.6444965232910734
chr6	139020000	139021000	0.6416153227746494
chr6	139020100	139021100	1.2891189915939552
chr6	139020200	139021200	0.5385337889056341
chr6	139020300	139021300	1.1126416988030199
chr6	139020400	139021400	1.3098782085976526
chr6	139020500	139021500	0.999219190380724
chr6	139020600	139021600	0.9043790436792668
chr6	139020700	139021700	0.7322632970775595
chr6	139020800	139021800	0.885604452270907
chr6	139020900	139021900	0.8009165510368261
chr6	139021000	139022000	2.0885602364847764
chr6	139021100	139022100	1.5612460811688584
chr6	139021200	139022200	1.628242869732337
chr6	139021300	139022300	1.3368866873584258
chr6	139021400	139022400	0.9631642165184352
chr6	139021500	139022500	0.9836813460697632
chr6	139021600	139022600	0.9530925384889178
chr6	139021700	139022700	0.9939038759719692
chr6	139021800	139022800	0.9379420413940898
chr6	139021900	139022900	0.6517938401255075
chr6	139022000	139023000	-0.633500782454122
chr6	139022100	139023100	-0.4019546419727175
chr6	139022200	139023200	-0.027465113443467616
chr6	139022300	139023300	0.006614961496217754
chr6	139022400	139023400	0.0020610040949463194
chr6	139023500	139024500	-0.8649977575283386
chr6	139023600	139024600	-0.9889749587761796
chr6	139023700	139024700	-0.8970055689223352
chr6	139023800	139024800	-1.1543189280850994
chr6	139023900	139024900	-0.9897134297720436
chr6	139024000	139025000	-0.35296486106366476
chr6	139024100	139025100	-0.0647651771488192
chr6	139024200	139025200	-0.08826445392714424
chr6	139024300	139025300	0.26124794598507256
chr6	139024400	139025400	0.2576187648547349
chr6	139024500	139025500	-0.07698721763115186
chr6	139024600	139025600	0.0969105052959425
chr6	139026800	139027800	1.184076726144792
chr6	139026900	139027900	0.6788898443195214
chr6	139027000	139028000	0.6959162750374005
chr6	139027100	139028100	0.41793334323393305
chr6	139027200	139028200	0.5605196623670131
chr6	139027300	139028300	1.4190376488717298
chr6	139027400	139028400	1.3601677606799214
chr6	139027500	139028500	1.0774902575161829
chr6	139027600	139028600	1.0663272292982136
chr6	139027700	139028700	0.7470733312396579
chr6	139027800	139028800	0.4980595211472895
chr6	139027900	139028900	1.2677184356232591
chr6	139028000	139029000	1.0675354785293416
chr6	139028100	139029100	1.7021488646582337
chr6	139028200	139029200	1.5300771436638347
chr6	139028300	139029300	1.3404293865550905
chr6	139028400	139029400	2.5256942866501806
chr6	139028500	139029500	3.7597339991206966
chr6	139028600	139029600	3.778111535406782
chr6	139028700	139029700	3.539739186170177
chr6	139028800	139029800	4.029551419502827
chr6	139028900	139029900	3.663756259019705
chr6	139029000	139030000	3.000720836622446
chr6	139029100	139030100	2.784315976903628
chr6	139029200	139030200	2.8616332459421767
chr6	139029300	139030300	2.8636105717108733
chr6	139029400	139030400	1.9675867913962224
chr6	139029500	139030500	0.9111764809091976
chr6	139029600	139030600	0.8464233217011937
chr6	139029700	139030700	1.285184349394987
chr6	139029800	139030800	1.2587013731327923
chr6	139029900	139030900	1.4633854527832852
chr6	139030000	139031000	1.6975146456752483
chr6	139030100	139031100	0.894492388065626
chr6	139030200	139031200	0.7692235183398818
chr6	139030300	139031300	0.6515871315694809
chr6	139030400	139031400	0.6681440016313391
chr6	139030500	139031500	1.3010758424178823
chr6	139030600	139031600	1.0379281531985065
chr6	139030700	139031700	0.9572022880480496
chr6	139030800	139031800	0.7269680529582051
chr6	139030900	139031900	0.5414092893039543
chr6	139031000	139032000	0.6362681722695009
chr6	139031100	139032100	0.3044684154265819
chr6	139031200	139032200	0.16093147593934432
chr6	139031300	139032300	0.1912714833491854
chr6	139031400	139032400	0.2412476275803131
chr6	139031500	139032500	-0.09740147276763864
chr6	139031600	139032600	-0.3053453023322265
chr6	139031700	139032700	-0.6828208840835737
chr6	139031800	139032800	-0.9610502157432328
chr6	139031900	139032900	-0.9214998048390872
chr6	139033100	139034100	1.9840042736884758
chr6	139033200	139034200	1.834381283238928
chr6	139033300	139034300	1.9825857950070704
chr6	139033400	139034400	2.82128816894691
chr6	139033500	139034500	2.9971848856309085
chr6	139033600	139034600	2.6511312198368167
chr6	139033700	139034700	2.394953160951892
chr6	139033900	139034900	2.2875327959098835
chr6	139034000	139035000	1.762856545441903
chr6	139034100	139035100	1.4601748691284675
chr6	139034200	139035200	1.7119481629658928
chr6	139034300	139035300	1.3901283520752512
chr6	139034400	139035400	0.5676447247094181
chr6	139034500	139035500	0.33465419045166017
chr6	139034600	139035600	0.5177783475920513
chr6	139034700	139035700	0.7971211924233775
chr6	139034800	139035800	0.8618486907118575
chr6	139035900	139036900	0.2320668773680496
chr6	139036000	139037000	0.5643632213175634
chr6	139036100	139037100	0.6882345879030595
chr6	139036200	139037200	1.1405995558176365
chr6	139036300	139037300	1.4609288183351303
chr6	139036400	139037400	1.3975996914060254
chr6	139036500	139037500	1.2518839731160691
chr6	139036600	139037600	0.7541875002016837
chr6	139036700	139037700	1.6104624285452511
chr6	139036800	139037800	1.7076107760610553
chr6	139037100	139038100	1.7278008380080383
chr6	139037200	139038200	1.5840799647932318
chr6	139037300	139038300	1.463887093397584
chr6	139037400	139038400	1.7259936145135226
chr6	139037500	139038500	1.7959537856714192
chr6	139037600	139038600	2.125533124196824
chr6	139037700	139038700	1.8467286364401063
chr6	139037800	139038800	1.9716414438412544
chr6	139037900	139038900	1.795840416941173
chr6	139038000	139039000	1.6473768205100825
chr6	139038100	139039100	1.6427250890878369
chr6	139038200	139039200	1.6334361031188669
chr6	139038300	139039300	1.5507389848441406
chr6	139038400	139039400	0.8394801565345117
chr6	139038500	139039500	1.4052831802202497
chr6	139038600	139039600	1.3037899639216477
chr6	139038700	139039700	1.5120242013560132
chr6	139038800	139039800	1.6374490118908798
chr6	139038900	139039900	2.062793217669626
chr6	139039000	139040000	2.1300953109220315
chr6	139039100	139040100	2.1030000614435957
chr6	139039200	139040200	1.2366849506505924
chr6	139039300	139040300	1.0326854476650908
chr6	139039400	139040400	1.463909004950954
chr6	139039500	139040500	0.6757430382084167
chr6	139039600	139040600	0.6833746860187538
chr6	139039700	139040700	0.7320816732141919
chr6	139039800	139040800	0.7778951523540903
chr6	139039900	139040900	0.5316721475607271
chr6	139040000	139041000	0.41801357501693953
chr6	139040100	139041100	0.12155665624679116
chr6	139040200	139041200	1.4442153139427216
chr6	139040300	139041300	1.8502294085754336
chr6	139040400	139041400	2.08478689665658
chr6	139041500	139042500	1.1606206293049333
chr6	139041600	139042600	1.4814010579797057
chr6	139041700	139042700	1.017925210270831
chr6	139041800	139042800	0.8498817864177417
chr6	139041900	139042900	0.7584067671769135
chr6	139042000	139043000	0.733994983290054
chr6	139042100	139043100	1.3480784977330234
chr6	139042200	139043200	1.5004585186160242
chr6	139042300	139043300	1.4093140574083278
chr6	139042400	139043400	1.074166541393018
chr6	139042500	139043500	1.3050818029846902
chr6	139042600	139043600	0.9402510573451556
chr6	139042700	139043700	1.3935858696453258
chr6	139043800	139044800	1.3871778405189297
chr6	139043900	139044900	1.2853974909341217
chr6	139044000	139045000	1.3296569132449891
chr6	139044100	139045100	1.1591548360038992
chr6	139044200	139045200	1.3802845382780675
chr6	139044300	139045300	1.7719180314328504
chr6	139044400	139045400	1.1449331937563283
chr6	139044500	139045500	0.9303038692812352
chr6	139044600	139045600	1.2954008818258893
chr6	139044700	139045700	1.537532333354525
chr6	139044800	139045800	1.2977047262289343
chr6	139044900	139045900	0.9638912607448628
chr6	139045000	139046000	1.5123725781387871
chr6	139045100	139046100	1.5826049369597133
chr6	139045200	139046200	0.7524366699990258
chr6	139045300	139046300	0.6694702260314785
chr6	139045400	139046400	0.5458985853508482
chr6	139045500	139046500	0.8057869756731575
chr6	139045600	139046600	0.7817895108337464
chr6	139045700	139046700	0.4426370972657073
chr6	139045800	139046800	0.84220264378695
chr6	139045900	139046900	1.3402425368697175
chr6	139046000	139047000	1.0474532853240859
chr6	139046100	139047100	0.7712134586338871
chr6	139046200	139047200	1.5414232844744942
chr6	139046300	139047300	1.5783424801322357
chr6	139046400	139047400	2.29151046005648
chr6	139046500	139047500	2.1700380968675
chr6	139046600	139047600	2.1150734716306347
chr6	139046700	139047700	1.9109388302191963
chr6	139046800	139047800	1.7943577898115972
chr6	139047300	139048300	0.10515278089515316
chr6	139047400	139048400	0.2309598981466693
chr6	139047500	139048500	0.1805758435999975
chr6	139047600	139048600	-0.09305600972592856
chr6	139047700	139048700	-0.1246857178676635
chr6	139047800	139048800	-0.3779481154678847
chr6	139047900	139048900	-0.1835121288683534
chr6	139048000	139049000	-0.8674014160079886
chr6	139048100	139049100	-0.3895947062650615
chr6	139048200	139049200	0.6216356769321699
chr6	139048300	139049300	0.6391083739371061
chr6	139048400	139049400	0.2740772547948925
chr6	139048500	139049500	0.2044709727163366
chr6	139048600	139049600	0.5510670844324655
chr6	139048700	139049700	1.0920171163913546
chr6	139048800	139049800	1.1613780971920242
chr6	139048900	139049900	1.0403316135959666
chr6	139049000	139050000	1.5010606412583294
chr6	139049100	139050100	1.4358274088774436
chr6	139049200	139050200	1.2628625660396808
chr6	139049300	139050300	1.6549694208330512
chr6	139049400	139050400	2.076792723672127
chr6	139049500	139050500	1.6865771803508238
chr6	139049600	139050600	1.4054824415217355
chr6	139049700	139050700	0.9024383161335416
chr6	139049800	139050800	0.6949785973017789
chr6	139049900	139050900	0.3748727494051625
chr6	139050000	139051000	-0.1990096015023631
chr6	139050100	139051100	-0.4886096836888925
chr6	139050200	139051200	-1.0230865263730191
chr6	139050300	139051300	-1.2190590277007725
chr6	139050400	139051400	-1.0694516214979086
chr6	139050500	139051500	0.04414274456392641
chr6	139050600	139051600	0.3150917240163847
chr6	139050700	139051700	0.6841480060674766
chr6	139050800	139051800	0.7275872586465542
chr6	139050900	139051900	1.1217873833292993
chr6	139051000	139052000	1.1969637532853457
chr6	139051100	139052100	0.9071856225699174
chr6	139051200	139052200	1.5528297964768112
chr6	139051300	139052300	1.8258758227821388
chr6	139051400	139052400	0.9290440912131926
chr6	139051500	139052500	0.5105529247792511
chr6	139051600	139052600	0.3204576521678085
chr6	139051700	139052700	0.3404289352179104
chr6	139051800	139052800	0.5100221539366967
chr6	139051900	139052900	0.5907863760235565
chr6	139052000	139053000	0.7114052302716483
chr6	139052100	139053100	1.5523515024013281
chr6	139052200	139053200	1.3013305701185804
chr6	139052300	139053300	0.8128431922378415
chr6	139052400	139053400	1.1438254049955294
chr6	139052500	139053500	0.9461701278136077
chr6	139052600	139053600	0.9519205508350024
chr6	139052700	139053700	1.2144232981189895
chr6	139052800	139053800	1.4536610576918692
chr6	139052900	139053900	0.7673397781206694
chr6	139053000	139054000	0.7628450766146441
chr6	139053100	139054100	0.527112123586577
chr6	139053200	139054200	0.33389200598884944
chr6	139053300	139054300	0.6168026802699044
chr6	139053400	139054400	0.4471578591015535
chr6	139053500	139054500	0.6163760471800099
chr6	139053600	139054600	0.9364200882459282
chr6	139053700	139054700	0.6193890162930471
chr6	139053800	139054800	0.6222667707043025
chr6	139053900	139054900	1.3058991725397249
chr6	139054000	139055000	1.6401202040355474
chr6	139054100	139055100	1.4433904866773573
chr6	139054200	139055200	1.448471410814281
chr6	139054300	139055300	1.4989346603368197
chr6	139054400	139055400	1.742453855986274
chr6	139054500	139055500	1.5309934726435548
chr6	139054600	139055600	1.6712577153868708
chr6	139054700	139055700	1.631685769974811
chr6	139054800	139055800	1.3681838183896018
chr6	139054900	139055900	0.6805689634738584
chr6	139055000	139056000	0.3876725484380156
chr6	139055100	139056100	0.327832739646591
chr6	139055200	139056200	1.3158698784588119
chr6	139055300	139056300	0.7542216514646166
chr6	139055400	139056400	0.6289758822966861
chr6	139055500	139056500	0.7174633406838477
chr6	139055600	139056600	0.5770548674288151
chr6	139055700	139056700	0.7131289866468402
chr6	139056500	139057500	2.140677643667825
chr6	139056600	139057600	2.094047317875957
chr6	139056700	139057700	2.017961577260725
chr6	139056800	139057800	1.52208948266671
chr6	139056900	139057900	1.550336424806135
chr6	139057000	139058000	1.8735566153094272
chr6	139057100	139058100	0.8955409696426115
chr6	139057200	139058200	0.7807471297345228
chr6	139057300	139058300	-0.02319954189251833
chr6	139057400	139058400	0.12770188529189005
chr6	139057500	139058500	-0.5900264564493191
chr6	139057600	139058600	-1.025234081705238
chr6	139057700	139058700	-1.0484202701493779
chr6	139057800	139058800	-1.278335608878982
chr6	139057900	139058900	-0.4839013052778496
chr6	139058000	139059000	-1.2852393783144684
chr6	139058100	139059100	-0.3116121581656825
chr6	139058200	139059200	-0.08140653043009652
chr6	139058300	139059300	0.5332594347453937
chr6	139058400	139059400	-0.2799788845842759
chr6	139058500	139059500	-0.3033264840134872
chr6	139058600	139059600	-0.7319715811705084
chr6	139058700	139059700	-0.9358744585582204
chr6	139058800	139059800	-0.7727448731834851
chr6	139058900	139059900	-1.5361528395292472
chr6	139059000	139060000	-0.9889306681560435
chr6	139059100	139060100	-1.136194812327623
chr6	139059200	139060200	-1.8405252526350755
chr6	139059300	139060300	-2.0341200048997514
chr6	139059400	139060400	-2.1315171482557718
chr6	139059500	139060500	-2.635266430674105
chr6	139059600	139060600	-1.6389778822383358
chr6	139059700	139060700	-1.496001139648411
chr6	139059800	139060800	-1.42336241144135
chr6	139059900	139060900	-1.3982587989607904
chr6	139060000	139061000	-0.5612534993155001
chr6	139060100	139061100	-0.5825988449077126
chr6	139060200	139061200	-0.2316337356565604
chr6	139060300	139061300	0.2553143867089096
chr6	139060400	139061400	0.476208277219881
chr6	139060500	139061500	1.1412919668349908
chr6	139060600	139061600	0.6006264273454606
chr6	139060700	139061700	0.2516703757777209
chr6	139060800	139061800	0.8110975845393528
chr6	139060900	139061900	0.748548339270393
chr6	139061000	139062000	0.6852827941253394
chr6	139061100	139062100	0.8138690696323024
chr6	139061200	139062200	1.6373053522641174
chr6	139061300	139062300	1.361915652785596
chr6	139061400	139062400	1.1725805486727152
chr6	139061500	139062500	0.3847759458625909
chr6	139061600	139062600	0.5519222432255199
chr6	139061700	139062700	0.8589688998045748
chr6	139061800	139062800	0.7609233415768629
chr6	139061900	139062900	0.9186608906312608
chr6	139062000	139063000	0.44162513916003787
chr6	139062100	139063100	-0.3747035233961517
chr6	139062200	139063200	-0.8678280578147397
chr6	139062300	139063300	-0.8702773686220621
chr6	139062400	139063400	-0.9046853020380596
chr6	139062500	139063500	0.329959366346341
chr6	139062600	139063600	-0.016796811674553346
chr6	139062700	139063700	-0.5103590950816429
chr6	139062800	139063800	-1.5971937333654267
chr6	139062900	139063900	-1.86638433983306
chr6	139063000	139064000	-2.2746461572394376
chr6	139063100	139064100	-1.8560465879784904
chr6	139063200	139064200	-1.7989738922850045
chr6	139063300	139064300	-1.2591305531288937
chr6	139063400	139064400	-0.3623846503723913
chr6	139063500	139064500	-0.5907718545094187
chr6	139063600	139064600	-0.13309332123939693
chr6	139063700	139064700	0.8690739419900844
chr6	139063800	139064800	2.2795477061745
chr6	139063900	139064900	2.6674939549021097
chr6	139064000	139065000	3.4956634035606617
chr6	139064100	139065100	3.8975198481940514
chr6	139064200	139065200	3.575165491495205
chr6	139064300	139065300	2.7781979703468407
chr6	139064400	139065400	2.480682281346179
chr6	139064500	139065500	2.1371156512290725
chr6	139064600	139065600	2.048109616842404
chr6	139064700	139065700	1.3065422309067332
chr6	139064800	139065800	0.03225505283164177
chr6	139064900	139065900	-0.3548033306660322
chr6	139065000	139066000	-1.1176604406674797
chr6	139065100	139066100	-1.5700903779988011
chr6	139065200	139066200	-1.4834409639038313
chr6	139065300	139066300	-1.3078599320612554
chr6	139065400	139066400	-1.3630047464487938
chr6	139065500	139066500	-1.6941671762127353
chr6	139066600	139067600	3.6138370939480873
chr6	139066700	139067700	3.808634096383684
chr6	139068200	139069200	0.6638581941025948
chr6	139068300	139069300	1.3114346729579345
chr6	139068400	139069400	1.2888140416657463
chr6	139068500	139069500	1.1820811171921015
chr6	139068600	139069600	1.1809681396988785
chr6	139068700	139069700	2.482740880174914
chr6	139068800	139069800	2.266779663597132
chr6	139068900	139069900	2.473571969894373
chr6	139069000	139070000	2.6991798442194894
chr6	139069100	139070100	2.5051378207966275
chr6	139069200	139070200	2.972710257151553
chr6	139070300	139071300	0.28290568541161465
chr6	139070400	139071400	0.5648384822775878
chr6	139070500	139071500	-0.48497955601355
chr6	139070600	139071600	-0.7107860234141931
chr6	139070700	139071700	-0.7125854366027085
chr6	139070800	139071800	-0.7074769371720934
chr6	139070900	139071900	-0.5041976764316833
chr6	139071000	139072000	-0.5369695346739274
chr6	139071100	139072100	-0.21728071173982536
chr6	139071200	139072200	-0.7698727449753147
chr6	139071300	139072300	-0.5481085576346626
chr6	139071400	139072400	-0.5309223145648746
chr6	139071600	139072600	0.6439193830846156
chr6	139071700	139072700	0.7039165682197698
chr6	139071800	139072800	0.9946124442049504
chr6	139071900	139072900	1.4930626394023447
chr6	139072000	139073000	2.2239318840584805
chr6	139072100	139073100	2.0383430506115108
chr6	139072200	139073200	2.0919536282797355
chr6	139072300	139073300	1.3293980890088073
chr6	139072400	139073400	1.0110550605003736
chr6	139072500	139073500	0.5077864055714406
chr6	139072600	139073600	0.5415782477716363
chr6	139072700	139073700	0.7322579683933745
chr6	139072800	139073800	0.4710057751483984
chr6	139072900	139073900	0.04535710785826018
chr6	139073000	139074000	-0.8948220333215497
chr6	139073100	139074100	-1.6431494885968712
chr6	139073200	139074200	-1.3322389838116062
chr6	139073300	139074300	-1.0613793367341011
chr6	139074700	139075700	1.3160083381902856
chr6	139074800	139075800	0.8306997543005011
chr6	139074900	139075900	0.7169636789254594
chr6	139075000	139076000	0.2806701035146225
chr6	139075100	139076100	-0.3399579430153441
chr6	139075200	139076200	-0.2889021448909722
chr6	139075300	139076300	-0.37861524309131983
chr6	139075400	139076400	-0.7732284788625335
chr6	139075500	139076500	-1.5376548545231312
chr6	139075600	139076600	-1.5710963782698053
chr6	139075700	139076700	-1.6185518757609392
chr6	139075800	139076800	-1.437537523959587
chr6	139077400	139078400	1.3178538750395672
chr6	139077500	139078500	1.378815310159139
chr6	139077600	139078600	1.4501069893286949
chr6	139078700	139079700	0.9694046676940424
chr6	139078800	139079800	0.567022792517072
chr6	139078900	139079900	0.15759839986575866
chr6	139079000	139080000	0.3926028177891686
chr6	139079100	139080100	0.7856914513897711
chr6	139079200	139080200	1.1714016625777728
chr6	139079300	139080300	1.3207366743140911
chr6	139079400	139080400	1.7431003083365368
chr6	139079500	139080500	1.3859891251088343
chr6	139079600	139080600	0.9605932062835184
chr6	139079700	139080700	0.8501113138572571
chr6	139079800	139080800	1.1942422624277922
chr6	139079900	139080900	2.19094058482968
chr6	139080000	139081000	1.5540880150721894
chr6	139080100	139081100	1.2592555496536748
chr6	139080200	139081200	1.1614262945313347
chr6	139080300	139081300	0.7466549168796413
chr6	139080400	139081400	0.4754380624992196
chr6	139080500	139081500	0.3044271242100905
chr6	139080600	139081600	0.8916945737683171
chr6	139080700	139081700	0.6042243055486662
chr6	139080800	139081800	0.5321230269859721
chr6	139080900	139081900	-0.40308064519344544
chr6	139081000	139082000	-0.6203322574417283
chr6	139081100	139082100	-1.2015100359216822
chr6	139081200	139082200	-1.1715025965915202
chr6	139081300	139082300	-0.7517875320174875
chr6	139081400	139082400	-0.4307721535805109
chr6	139081500	139082500	0.06367778385452946
chr6	139081600	139082600	-0.5230564854781256
chr6	139081700	139082700	-1.5075957534366236
chr6	139081800	139082800	-1.7232244591997319
chr6	139081900	139082900	-1.7617592200686454
chr6	139082000	139083000	-1.4943690668308682
chr6	139082100	139083100	-1.2503533244233804
chr6	139082200	139083200	-1.0175712007606
chr6	139082300	139083300	-0.6332747657306284
chr6	139082400	139083400	-0.7162751891176088
chr6	139082500	139083500	-1.2397438850225213
chr6	139082600	139083600	-0.6545274961908695
chr6	139082700	139083700	0.10255956772407797
chr6	139082800	139083800	-0.6770895343057379
chr6	139082900	139083900	-0.4050388781031839
chr6	139083000	139084000	-0.34066679515106824
chr6	139083100	139084100	-0.03287296086174279
chr6	139083200	139084200	-0.2433169477456669
chr6	139083300	139084300	-0.2814474323521229
chr6	139083400	139084400	-6.243818849198729e-05
chr6	139083500	139084500	-0.287762362317137
chr6	139084600	139085600	0.292654976470951
chr6	139084700	139085700	0.4799209128970678
chr6	139084800	139085800	-0.8595458711632253
chr6	139084900	139085900	-1.2967337269745964
chr6	139085000	139086000	-1.1822562247962332
chr6	139085100	139086100	-2.0356849966496
chr6	139085200	139086200	-2.1741253014787665
chr6	139085300	139086300	-3.1295965460031088
chr6	139085400	139086400	-3.0283014909638237
chr6	139085500	139086500	-3.749469227868063
chr6	139085600	139086600	-3.980999788579473
chr6	139085700	139086700	-4.210075856787316
chr6	139085800	139086800	-3.336790330964732
chr6	139085900	139086900	-2.259760872041572
chr6	139086000	139087000	-3.6153030765382987
chr6	139086100	139087100	-3.620493432898599
chr6	139086200	139087200	-4.3071173487899514
chr6	139086300	139087300	-4.592074514631826
chr6	139086400	139087400	-4.702895758849887
chr6	139086500	139087500	-4.609514932275362
chr6	139086600	139087600	-5.197401309551655
chr6	139086700	139087700	-5.5507817855943085
chr6	139086800	139087800	-5.134943935508807
chr6	139086900	139087900	-5.769100117533146
chr6	139087000	139088000	-4.947410398219023
chr6	139087100	139088100	-4.447769503335394
chr6	139087200	139088200	-4.637411520463762
chr6	139088300	139089300	-1.6288947692621645
chr6	139088400	139089400	-2.375582159742732
chr6	139088500	139089500	-2.192121787682806
chr6	139088600	139089600	-1.6514089857160907
chr6	139088700	139089700	-1.9071731903544118
chr6	139088800	139089800	-1.887866511292637
chr6	139088900	139089900	-2.2407533346974984
chr6	139089000	139090000	-1.7481151215949147
chr6	139089100	139090100	-1.3010589905925114
chr6	139089200	139090200	-1.5881060376770977
chr6	139089300	139090300	-1.2477445908861304
chr6	139089400	139090400	-0.269780158022253
chr6	139089500	139090500	-0.06112544104296189
chr6	139089600	139090600	-0.3151699695636108
chr6	139089700	139090700	-0.04143308671207735
chr6	139089800	139090800	-0.31987511016037184
chr6	139089900	139090900	-0.1807330392462681
chr6	139090000	139091000	-0.08882355022077502
chr6	139090100	139091100	-0.2582423059100904
chr6	139090200	139091200	0.03307921890491383
chr6	139090300	139091300	-0.8724016244767223
chr6	139090400	139091400	-1.2088867675291908
chr6	139090500	139091500	-1.2937999909402274
chr6	139090600	139091600	-1.5050398734652823
chr6	139090700	139091700	-2.020096731493685
chr6	139090800	139091800	-1.7806653760924638
chr6	139090900	139091900	-1.1751631924677244
chr6	139091000	139092000	-1.18487193796486
chr6	139091100	139092100	-1.5707617457829992
chr6	139091200	139092200	-1.7413814845910665
chr6	139091300	139092300	-0.5854434907851088
chr6	139091400	139092400	-0.6765155349105683
chr6	139091500	139092500	-0.2822611883118422
chr6	139091600	139092600	-0.2337450739011097
chr6	139091700	139092700	-0.022190024984273613
chr6	139091800	139092800	-0.257819649728916
chr6	139091900	139092900	-0.4592854960895544
chr6	139092000	139093000	-1.1506510457636332
chr6	139092100	139093100	-0.5151707133114687
chr6	139093200	139094200	0.6491160194479741
chr6	139093300	139094300	0.3652643559749285
chr6	139093400	139094400	-0.012110475398256312
chr6	139093500	139094500	-0.40897070133702906
chr6	139093600	139094600	-0.04162203813025609
chr6	139093700	139094700	-0.43940104776241656
chr6	139093800	139094800	-0.269089705065092
chr6	139094900	139095900	-0.2553322045654369
chr6	139095000	139096000	-0.3087945061746256
chr6	139095100	139096100	0.29597671702232264
chr6	139095200	139096200	0.6813919683926281
chr6	139096000	139097000	-0.9374169652865708
chr6	139096100	139097100	-0.748789159734654
chr6	139096200	139097200	-0.3992543271157025
chr6	139096300	139097300	-0.30186569319997364
chr6	139096400	139097400	0.07391704735054608
chr6	139096500	139097500	0.06271919452451688
chr6	139096600	139097600	0.1239088693858336
chr6	139096700	139097700	0.29086133076238563
chr6	139096800	139097800	0.388131283900851
chr6	139096900	139097900	0.3209554704073479
chr6	139097000	139098000	0.04685386010171301
chr6	139097100	139098100	-0.16940721514868712
chr6	139097200	139098200	-0.9383842553349536
chr6	139097300	139098300	-1.076517821760135
chr6	139097400	139098400	-1.4417844262704724
chr6	139097500	139098500	-0.95711471357553
chr6	139097600	139098600	-0.7497859923186887
chr6	139097700	139098700	-0.6234900417201745
chr6	139097800	139098800	-0.9692857573449062
chr6	139097900	139098900	-1.2796974116805298
chr6	139098000	139099000	-0.8899300722397526
chr6	139098100	139099100	-0.655788601052349
chr6	139098200	139099200	-0.18926456921303145
chr6	139098300	139099300	0.21519270894430645
chr6	139098400	139099400	0.510369628612511
chr6	139098500	139099500	0.6264006609072262
chr6	139098600	139099600	0.3118918214382917
chr6	139098700	139099700	-0.10243930192365623
chr6	139098800	139099800	0.5982003868201312
chr6	139098900	139099900	0.8939514068260491
chr6	139099000	139100000	0.8914212873012793
chr6	139099100	139100100	1.0385292034353641
chr6	139099200	139100200	1.015067081065514
chr6	139099300	139100300	1.160004946253083
chr6	139099400	139100400	1.2366016662339658
chr6	139099500	139100500	1.4755738196205954
chr6	139099600	139100600	1.5732177768943425
chr6	139099700	139100700	0.8058018039005266
chr6	139099800	139100800	0.1980823176130708
chr6	139099900	139100900	-0.1991695860172477
chr6	139100000	139101000	-0.19395832299803267
chr6	139100100	139101100	-0.07484208377664761
chr6	139100200	139101200	0.12604823412763194
chr6	139100300	139101300	0.29697212574570503
chr6	139100400	139101400	0.18485030478507955
chr6	139100500	139101500	-0.06838533170952202
chr6	139100600	139101600	-0.08710441181041306
chr6	139100700	139101700	0.8767589834323438
chr6	139100800	139101800	1.2229817717354208
chr6	139100900	139101900	1.7646623573678597
chr6	139103000	139104000	-0.4635350046975758
chr6	139103100	139104100	0.20836145033789533
chr6	139103200	139104200	-0.9982342747215084
chr6	139103300	139104300	0.08867691082541336
chr6	139103400	139104400	0.7009273346710563
chr6	139103500	139104500	0.5473556178222573
chr6	139103600	139104600	0.6581394245875039
chr6	139103700	139104700	-0.045421712790646336
chr6	139103800	139104800	0.3807403254569103
chr6	139103900	139104900	0.5053263911521908
chr6	139104000	139105000	0.4752067546992248
chr6	139104100	139105100	-0.2921285374567725
chr6	139104200	139105200	0.8550562388121432
chr6	139104300	139105300	-0.0035326795745901736
chr6	139104400	139105400	-0.04899077654804493
chr6	139104500	139105500	0.6317011799912098
chr6	139104600	139105600	1.1367131180202024
chr6	139104700	139105700	1.1880614466761188
chr6	139105800	139106800	1.0136155291267959
chr6	139106900	139107900	0.7131887508912785
chr6	139107000	139108000	0.7478114710744749
chr6	139108100	139109100	1.1818252208333462
chr6	139108200	139109200	0.9892233995741488
chr6	139108300	139109300	1.4321566531729364
chr6	139108400	139109400	1.1138557050038105
chr6	139108500	139109500	1.170579911395618
chr6	139108600	139109600	0.9348622355778372
chr6	139108700	139109700	0.8168161450011855
chr6	139108800	139109800	0.6677103931647487
chr6	139108900	139109900	0.6400810030865581
chr6	139109000	139110000	0.11654379513750136
chr6	139109100	139110100	-0.6755332706374417
chr6	139109200	139110200	-0.8384029163325947
chr6	139109300	139110300	-1.2814154421803343
chr6	139109400	139110400	-1.091472337292611
chr6	139109500	139110500	-1.0436437336453068
chr6	139109600	139110600	-1.0422901959090227
chr6	139109700	139110700	-0.5515895234454155
chr6	139109800	139110800	-0.0955897958498866
chr6	139109900	139110900	0.7718184468863456
chr6	139110000	139111000	1.2338500807436832
chr6	139110100	139111100	1.571487700509113
chr6	139110200	139111200	1.6335913287709938
chr6	139110300	139111300	2.006462988847445
chr6	139110400	139111400	2.240907009592248
chr6	139110500	139111500	2.608965172993193
chr6	139110600	139111600	2.6071162917525306
chr6	139110700	139111700	2.1766432984511983
chr6	139110800	139111800	1.5732951728072726
chr6	139110900	139111900	1.1153140569242932
chr6	139111000	139112000	1.488674505446379
chr6	139111100	139112100	1.4099434576726009
chr6	139111200	139112200	1.406596900442264
chr6	139111300	139112300	0.9787176328078926
chr6	139111400	139112400	0.9910870435372292
chr6	139111500	139112500	0.6030782107478283
chr6	139111600	139112600	0.6931324192968681
chr6	139111700	139112700	0.9774164695808784
chr6	139111800	139112800	1.2614383424908646
chr6	139111900	139112900	1.0252528534417722
chr6	139112000	139113000	0.9957850799189345
chr6	139112100	139113100	1.1022181937875752
chr6	139112200	139113200	1.3662503030457434
chr6	139113300	139114300	0.5264477131595086
chr6	139113400	139114400	0.9533365031988674
chr6	139113500	139114500	0.8716354723206269
chr6	139113600	139114600	1.3476094338338291
chr6	139113700	139114700	1.4837985913268603
chr6	139113800	139114800	1.310286938984031
chr6	139113900	139114900	1.6744446470558454
chr6	139114000	139115000	1.5033762814458893
chr6	139114100	139115100	1.3310118894905056
chr6	139114200	139115200	1.5577639873073963
chr6	139114300	139115300	1.3510295730920838
chr6	139114400	139115400	0.5648535886195081
chr6	139114500	139115500	0.4308319854206887
chr6	139114600	139115600	-0.04103662289679877
chr6	139114700	139115700	-0.2424487147996778
chr6	139114800	139115800	-0.4991508626661189
chr6	139114900	139115900	-0.2109900996155671
chr6	139115000	139116000	-0.10945269656709135
chr6	139115100	139116100	-0.4141944264607049
chr6	139115200	139116200	0.4911832101411554
chr6	139115300	139116300	0.3938974135960179
chr6	139115400	139116400	0.6692104525066428
chr6	139115500	139116500	0.8667010713302132
chr6	139115600	139116600	0.6716776306724707
chr6	139115700	139116700	0.74410760972268
chr6	139115800	139116800	1.2973959666842805
chr6	139115900	139116900	0.9886844348316046
chr6	139116000	139117000	0.7595815831770336
chr6	139116100	139117100	0.7610163600140741
chr6	139116200	139117200	0.19391230105449445
chr6	139116300	139117300	0.2951531619711659
chr6	139116400	139117400	-0.1703086733351444
chr6	139116500	139117500	0.0222988823586925
chr6	139116600	139117600	0.1305963163082672
chr6	139116700	139117700	0.1587742814884671
chr6	139116800	139117800	-0.14262754033678246
chr6	139116900	139117900	-0.7187117901696657
chr6	139117000	139118000	-0.5857608787538229
chr6	139117100	139118100	-0.5277686151616121
chr6	139117200	139118200	-0.08826293131877777
chr6	139117300	139118300	0.23591008612442266
chr6	139117400	139118400	0.6407405593085632
chr6	139119500	139120500	0.6475557748356319
chr6	139119600	139120600	0.7917189544927477
chr6	139119700	139120700	0.866640070054834
chr6	139119800	139120800	0.8068330775480409
chr6	139119900	139120900	0.6821386755933742
chr6	139120000	139121000	0.27205862647824214
chr6	139120100	139121100	-0.16726468192035704
chr6	139120200	139121200	0.18256201036935346
chr6	139120300	139121300	-0.6943146325497125
chr6	139120400	139121400	-0.4231173047775415
chr6	139120500	139121500	0.2754472072162315
chr6	139120600	139121600	-0.9049752352031556
chr6	139120700	139121700	-0.5859916465309098
chr6	139120800	139121800	-0.4323713858781855
chr6	139120900	139121900	-0.2683341858052934
chr6	139121000	139122000	-0.2045382809365745
chr6	139121100	139122100	0.10063622785445904
chr6	139121200	139122200	-0.2875429690871353
chr6	139121300	139122300	-0.6452618680395692
chr6	139121400	139122400	-1.012183946323436
chr6	139121500	139122500	-2.139110955343578
chr6	139121600	139122600	-1.718472715932836
chr6	139121700	139122700	-3.107836233053935
chr6	139121800	139122800	-4.0306159305807086
chr6	139121900	139122900	-3.76614318206281
chr6	139122000	139123000	-3.0472741137243062
chr6	139122100	139123100	-3.2356428753174518
chr6	139122200	139123200	-2.7690603867496018
chr6	139122300	139123300	-2.303667969791644
chr6	139122400	139123400	-1.8578549293370208
chr6	139122500	139123500	-1.4707537992082411
chr6	139122600	139123600	-1.4032900389759906
chr6	139122700	139123700	-0.6780565458568858
chr6	139122800	139123800	-1.0083208002340016
chr6	139122900	139123900	-1.2902978285281517
chr6	139123000	139124000	-1.599381273611987
chr6	139123100	139124100	-1.395208062332686
chr6	139123200	139124200	-1.9286376475259177
chr6	139123300	139124300	-2.32931077323712
chr6	139123400	139124400	-3.0188887456896616
chr6	139123500	139124500	-2.9012594995630194
chr6	139123600	139124600	-2.9073460356823992
chr6	139123700	139124700	-3.193005531005708
chr6	139123800	139124800	-2.1010141384155148
chr6	139123900	139124900	-1.8442626839131937
chr6	139124000	139125000	-2.4694477479350763
chr6	139124100	139125100	-1.9339588465435844
chr6	139124200	139125200	-1.8576919545197417
chr6	139124300	139125300	-1.5152620747821242
chr6	139124400	139125400	-0.8107450901984676
chr6	139124500	139125500	-0.6755524426097199
chr6	139124600	139125600	-0.3755163957992504
chr6	139124700	139125700	-0.1940130392352285
chr6	139124800	139125800	-0.6420587394015327
chr6	139124900	139125900	-0.8928718984121161
chr6	139125000	139126000	0.02080879292646356
chr6	139125100	139126100	0.07734243954418486
chr6	139125200	139126200	-0.27959335310087363
chr6	139125300	139126300	0.020087667632341343
chr6	139125400	139126400	0.033778167865510675
chr6	139125500	139126500	0.25199047024018884
chr6	139125600	139126600	0.2773034712482731
chr6	139125700	139126700	0.5537517702313824
chr6	139125800	139126800	1.0184277483410578
chr6	139125900	139126900	1.4969105795959443
chr6	139126000	139127000	1.3757204698095373
chr6	139126100	139127100	1.6793853380554231
chr6	139126200	139127200	2.1476294402628016
chr6	139126300	139127300	1.8954076212526
chr6	139126400	139127400	1.929526047596316
chr6	139126500	139127500	2.138259197124227
chr6	139126600	139127600	2.360192423339006
chr6	139126700	139127700	2.372156491584099
chr6	139126800	139127800	2.3058276469746866
chr6	139126900	139127900	2.1774035799780456
chr6	139127000	139128000	1.966438319792509
chr6	139127100	139128100	1.163783160166397
chr6	139127200	139128200	1.4554775558916069
chr6	139127300	139128300	1.5460432955934262
chr6	139127400	139128400	1.3232533377265387
chr6	139127500	139128500	0.986856604187586
chr6	139127600	139128600	0.5320941853757999
chr6	139127700	139128700	0.17501082324656253
chr6	139127800	139128800	-0.06114013390955654
chr6	139127900	139128900	-0.17507648675532236
chr6	139128000	139129000	0.05114844556593959
chr6	139128100	139129100	0.4391417799458193
chr6	139128200	139129200	0.18130228026473547
chr6	139128300	139129300	0.09850733034603948
chr6	139128400	139129400	-0.045472357517084616
chr6	139129100	139130100	2.0246293908138258
chr6	139129200	139130200	1.8561109421150603
chr6	139129300	139130300	1.9746308594297293
chr6	139129400	139130400	2.1323908678271994
chr6	139129500	139130500	2.23514117661845
chr6	139129600	139130600	2.401084597433875
chr6	139130600	139131600	1.214395241569708
chr6	139130700	139131700	1.3880830915026592
chr6	139130800	139131800	1.0462793210810342
chr6	139130900	139131900	1.0413355780015416
chr6	139131000	139132000	1.1772589432260039
chr6	139131100	139132100	1.2461189961167052
chr6	139131200	139132200	1.5347613541590068
chr6	139131300	139132300	1.5622243321774374
chr6	139131400	139132400	2.2458148864512144
chr6	139131500	139132500	2.006446028381561
chr6	139131600	139132600	2.6018690779186078
chr6	139131700	139132700	1.7999577797674668
chr6	139131800	139132800	2.0944087006643213
chr6	139131900	139132900	2.0240521316159983
chr6	139132000	139133000	2.164826021090595
chr6	139132100	139133100	1.2460423835289325
chr6	139132200	139133200	1.6237829291297765
chr6	139132300	139133300	1.1719169142415178
chr6	139132400	139133400	0.1881191777527363
chr6	139132500	139133500	0.05491477804493418
chr6	139132600	139133600	-1.0079450058517332
chr6	139132700	139133700	-0.1340925738804809
chr6	139132800	139133800	0.2255292499853309
chr6	139132900	139133900	0.3953887390042261
chr6	139133000	139134000	0.4709259999255542
chr6	139133100	139134100	1.0749561182235121
chr6	139133200	139134200	0.7290136497829854
chr6	139133300	139134300	0.39948489881242105
chr6	139133400	139134400	0.5486854722380993
chr6	139135700	139136700	-2.250798451184203
chr6	139135800	139136800	-2.9602451940351084
chr6	139135900	139136900	-4.199561408245732
chr6	139136000	139137000	-5.285018738288733
chr6	139136100	139137100	-5.023149890674284
chr6	139136200	139137200	-4.531292340137967
chr6	139136300	139137300	-4.200278384626297
chr6	139136400	139137400	-3.6428537668047167
chr6	139136500	139137500	-3.576386663458943
chr6	139136600	139137600	-2.9899077775663185
chr6	139137700	139138700	2.022781185649498
chr6	139137800	139138800	2.258628170719969
chr6	139137900	139138900	1.8537949379761558
chr6	139138000	139139000	2.297960078660062
chr6	139138100	139139100	2.048721239120076
chr6	139138200	139139200	1.651478695784406
chr6	139138300	139139300	1.593044643554657
chr6	139138400	139139400	1.6119310057299203
chr6	139138500	139139500	1.3612397651922206
chr6	139138600	139139600	0.9309863112307551
chr6	139138700	139139700	0.8631117607654871
chr6	139138800	139139800	0.596252688682337
chr6	139138900	139139900	1.002352262156142
chr6	139139000	139140000	0.7704454736238022
chr6	139139100	139140100	0.6428912916172956
chr6	139139200	139140200	0.6032696420880849
chr6	139139300	139140300	0.4209952860638149
chr6	139139400	139140400	0.21530307836479096
chr6	139139500	139140500	0.697525225906476
chr6	139140000	139141000	-0.9310007839924402
chr6	139140100	139141100	-0.8605394277052182
chr6	139140200	139141200	-0.8592634220153849
chr6	139140300	139141300	-0.8834081544460911
chr6	139140400	139141400	-0.9013104035415584
chr6	139140500	139141500	-0.9322550736465084
chr6	139140600	139141600	-0.4528759432473522
chr6	139140700	139141700	-0.15958071977327215
chr6	139140800	139141800	-0.5371655370387634
chr6	139142000	139143000	1.8674497168450515
chr6	139142100	139143100	1.4388773400238304
chr6	139142200	139143200	1.2732102973595392
chr6	139142300	139143300	0.4752867217989887
chr6	139142400	139143400	0.6345587720375027
chr6	139142500	139143500	1.249089144464863
chr6	139142600	139143600	0.9505743187390154
chr6	139142700	139143700	1.0142134768133804
chr6	139142800	139143800	0.9425438828862396
chr6	139142900	139143900	1.1576398308383598
chr6	139143000	139144000	1.038309557170206
chr6	139143100	139144100	1.0418792602890763
chr6	139143200	139144200	1.0986881209483053
chr6	139143300	139144300	0.8188811887367211
chr6	139143400	139144400	0.2839170224417507
chr6	139143500	139144500	-0.2991182210199626
chr6	139143600	139144600	0.045508355192295125
chr6	139143700	139144700	0.34757711516788314
chr6	139143800	139144800	0.06629232678642122
chr6	139143900	139144900	-0.0855908794428144
chr6	139144000	139145000	-0.30453159904041505
chr6	139144100	139145100	-0.24738957961928074
chr6	139144200	139145200	-0.6463009538485466
chr6	139144300	139145300	-0.11096495659353156
chr6	139144400	139145400	0.10936013844999308
chr6	139144500	139145500	0.42394514559604457
chr6	139144600	139145600	0.1244072303581292
chr6	139144700	139145700	0.4303358938206714
chr6	139144800	139145800	0.608258860759449
chr6	139144900	139145900	0.9050984273575758
chr6	139145000	139146000	1.2125079088198252
chr6	139145100	139146100	1.4324813433546486
chr6	139145200	139146200	1.3309051969491308
chr6	139145300	139146300	1.3914300918929006
chr6	139145400	139146400	1.5133613659439136
chr6	139145500	139146500	1.5922897674666745
chr6	139145600	139146600	1.9242224507694352
chr6	139145700	139146700	1.96414053572374
chr6	139145800	139146800	2.3504110218617686
chr6	139145900	139146900	2.1247751319694133
chr6	139146000	139147000	1.936320010292024
chr6	139146100	139147100	1.7711690075915971
chr6	139146200	139147200	1.7233714267382412
chr6	139146300	139147300	1.8177068048948832
chr6	139146400	139147400	2.3074668378926395
chr6	139146500	139147500	2.4714367188152404
chr6	139146600	139147600	2.2005293546934017
chr6	139146700	139147700	1.577733892387529
chr6	139146800	139147800	1.253100984447706
chr6	139146900	139147900	1.2171385527781398
chr6	139147000	139148000	1.5641927380856808
chr6	139147100	139148100	1.2265942908015457
chr6	139147200	139148200	1.201948900674346
chr6	139147300	139148300	1.1212324132528189
chr6	139147400	139148400	0.7713456306822388
chr6	139147500	139148500	0.8368162927835132
chr6	139147600	139148600	0.6429215658712701
chr6	139147700	139148700	1.0325630748910593
chr6	139147800	139148800	0.9252291556186908
chr6	139147900	139148900	1.0347943018967918
chr6	139148000	139149000	-0.031118373734272786
chr6	139148100	139149100	-0.05748348270856981
chr6	139148200	139149200	0.05998526045962045
chr6	139148300	139149300	-0.4964225453766612
chr6	139148400	139149400	-0.4439794864271313
chr6	139148500	139149500	-0.5143420613603515
chr6	139148600	139149600	-0.3558154952055208
chr6	139148700	139149700	-1.1728771313371191
chr6	139148800	139149800	-0.738028779888249
chr6	139148900	139149900	-1.02971806982888
chr6	139149000	139150000	-0.22632118782479074
chr6	139149100	139150100	0.2905934208456724
chr6	139149200	139150200	0.2135308658616284
chr6	139149300	139150300	0.7196092911493739
chr6	139149400	139150400	0.8871671652571719
chr6	139149500	139150500	0.8313786734021866
chr6	139149600	139150600	0.8786780394768925
chr6	139149700	139150700	1.3337046938028854
chr6	139149800	139150800	0.9147001971775122
chr6	139149900	139150900	0.9144806986771746
chr6	139150000	139151000	0.09758193234213235
chr6	139150100	139151100	-0.05826523287822913
chr6	139150200	139151200	-0.3317864135918783
chr6	139150300	139151300	-0.2403755371178841
chr6	139150400	139151400	-0.6902105794900276
chr6	139150500	139151500	-0.9587468161730958
chr6	139150600	139151600	-1.4106820589502842
chr6	139150700	139151700	-1.6307400186578098
chr6	139150800	139151800	-1.1379165798405022
chr6	139150900	139151900	-0.728789915572848
chr6	139151000	139152000	0.4823627798543384
chr6	139151100	139152100	-0.31064749306777417
chr6	139151200	139152200	0.8926961450942926
chr6	139151300	139152300	1.0272488377020288
chr6	139151400	139152400	1.0988813224335812
chr6	139151500	139152500	1.6199654646431942
chr6	139151600	139152600	1.9918504198878888
chr6	139151700	139152700	2.426172872057562
chr6	139151800	139152800	2.06604693482443
chr6	139151900	139152900	1.9123010617782497
chr6	139152000	139153000	1.9446050277906881
chr6	139152100	139153100	2.3562378659026515
chr6	139152200	139153200	2.174543842360859
chr6	139152300	139153300	2.179139497673164
chr6	139152400	139153400	2.760132030750196
chr6	139152500	139153500	2.632911423507472
chr6	139152600	139153600	3.1523861246116853
chr6	139152700	139153700	2.6766975596460534
chr6	139152800	139153800	2.7057098909848927
chr6	139152900	139153900	2.115250373655072
chr6	139153000	139154000	1.5008796788593575
chr6	139153100	139154100	1.721233978823815
chr6	139153200	139154200	1.0939517714982323
chr6	139153300	139154300	0.7575987238514711
chr6	139153400	139154400	-0.16588406256561553
chr6	139153500	139154500	-0.3519409355559889
chr6	139153600	139154600	-1.1937425150288337
chr6	139154600	139155600	0.9269119034546318
chr6	139154700	139155700	1.1449280872554877
chr6	139154800	139155800	1.1094723569210208
chr6	139154900	139155900	1.0958209139679111
chr6	139155000	139156000	1.077807743008488
chr6	139155100	139156100	1.3177668085572771
chr6	139155200	139156200	1.2431587498139751
chr6	139155300	139156300	1.1752870624538403
chr6	139156700	139157700	0.4449098416677967
chr6	139156800	139157800	0.2553855074345047
chr6	139156900	139157900	0.3887254449243656
chr6	139157000	139158000	0.8692375947894391
chr6	139157100	139158100	1.0466034264203423
chr6	139157200	139158200	0.8652096057410199
chr6	139157300	139158300	0.8828963643926029
chr6	139157400	139158400	0.7834947283446453
chr6	139157500	139158500	1.4539044167564683
chr6	139158700	139159700	1.1279709415936194
chr6	139158800	139159800	1.4402780033882516
chr6	139158900	139159900	1.2544540725478317
chr6	139159000	139160000	0.9696092358018343
chr6	139159100	139160100	1.3393766136003789
chr6	139159200	139160200	1.0243387091220626
chr6	139159300	139160300	0.6059953761540824
chr6	139159400	139160400	1.1923502504610506
chr6	139159500	139160500	1.6740144749127073
chr6	139159600	139160600	1.054956813232146
chr6	139159700	139160700	1.1021840024394
chr6	139159800	139160800	0.2749796863194377
chr6	139159900	139160900	0.13302496972846167
chr6	139160000	139161000	0.05133590599868316
chr6	139160100	139161100	0.8006187400066135
chr6	139160200	139161200	1.3339825326325363
chr6	139160300	139161300	1.3947006029839522
chr6	139160400	139161400	1.461811719645112
chr6	139160500	139161500	1.721603126428162
chr6	139160600	139161600	1.8322481309354248
chr6	139160700	139161700	1.5932357330542262
chr6	139160800	139161800	1.9898415318685057
chr6	139160900	139161900	2.3690750107966165
chr6	139161000	139162000	2.0780512680631853
chr6	139161100	139162100	1.857932123900196
chr6	139161200	139162200	1.1578196768578692
chr6	139161300	139162300	0.953582869869142
chr6	139161400	139162400	0.4562092418087937
chr6	139161500	139162500	0.28590700230531657
chr6	139161600	139162600	0.7810169802250513
chr6	139161700	139162700	1.4981954033781195
chr6	139161800	139162800	1.8060865388441951
chr6	139161900	139162900	1.3905018813040149
chr6	139162000	139163000	1.3674321747330491
chr6	139162100	139163100	1.066577671182441
chr6	139162200	139163200	1.0174832888439087
chr6	139162300	139163300	1.2858822068467397
chr6	139162400	139163400	1.6028794868217795
chr6	139162500	139163500	2.15939408852989
chr6	139162600	139163600	1.6549387855596969
chr6	139162700	139163700	1.9007121189689744
chr6	139162800	139163800	1.8033518798723127
chr6	139162900	139163900	2.5181573586625614
chr6	139163000	139164000	2.8951911843795535
chr6	139163100	139164100	3.1577425463839246
chr6	139163200	139164200	3.6435587736475488
chr6	139163300	139164300	3.7198385063979407
chr6	139163400	139164400	3.1816131689028526
chr6	139163500	139164500	2.97501150785052
chr6	139163600	139164600	3.2014638677202547
chr6	139163700	139164700	2.6466327303721355
chr6	139165600	139166600	1.7908516926575733
chr6	139165700	139166700	1.3329338623905125
chr6	139165800	139166800	2.3693052075438765
chr6	139165900	139166900	2.7118362611209723
chr6	139166000	139167000	2.377247720697034
chr6	139166100	139167100	3.5608263909379816
chr6	139166200	139167200	4.431739444532675
chr6	139166300	139167300	5.009788740862152
chr6	139166400	139167400	4.966392672729385
chr6	139166500	139167500	4.847196446107756
chr6	139166600	139167600	4.513751995430185
chr6	139166700	139167700	4.2011806357127774
chr6	139166800	139167800	3.2347874712309337
chr6	139166900	139167900	2.7698689917365216
chr6	139167000	139168000	2.2849869719353895
chr6	139167100	139168100	1.4033156278806735
chr6	139167200	139168200	0.7150208007458393
chr6	139167300	139168300	0.3843067935779315
chr6	139167400	139168400	-0.18388787653731167
chr6	139168500	139169500	1.9799632866929755
chr6	139168600	139169600	2.249622129725158
chr6	139168700	139169700	1.837653404871142
chr6	139168800	139169800	2.216503458092677
chr6	139168900	139169900	2.1449994089564752
chr6	139169000	139170000	2.64294076879212
chr6	139169100	139170100	2.6424813369317857
chr6	139169200	139170200	2.1173694270932115
chr6	139169300	139170300	2.357429838553482
chr6	139169400	139170400	1.937669553230973
chr6	139169500	139170500	2.3115625310254577
chr6	139169600	139170600	1.84759698574842
chr6	139169700	139170700	2.253591290419016
chr6	139169800	139170800	2.426541986297704
chr6	139169900	139170900	2.46742492761363
chr6	139170000	139171000	1.991860107660081
chr6	139170100	139171100	2.2923018937154604
chr6	139170200	139171200	2.4991924504352294
chr6	139170300	139171300	1.7639541341523366
chr6	139170400	139171400	1.4166371293315467
chr6	139170500	139171500	1.0226206029980112
chr6	139170600	139171600	1.3062910405940844
chr6	139170700	139171700	1.1161794481925027
chr6	139170800	139171800	1.1963378320955007
chr6	139170900	139171900	1.0103056093337541
chr6	139171000	139172000	1.211232389704103
chr6	139171100	139172100	0.9795188088107316
chr6	139171200	139172200	1.1106692629176789
chr6	139171300	139172300	1.3525577862519835
chr6	139171400	139172400	2.3454578202411547
chr6	139171500	139172500	3.0435185101068454
chr6	139171600	139172600	2.8493497117789817
chr6	139171700	139172700	2.62641853608786
chr6	139171800	139172800	2.0482353323781086
chr6	139171900	139172900	2.352746969251428
chr6	139172000	139173000	2.4942510496954013
chr6	139172100	139173100	2.594533346758132
chr6	139172200	139173200	2.4804184749323537
chr6	139172300	139173300	2.4457686104888547
chr6	139172400	139173400	2.1718112140900554
chr6	139172500	139173500	1.701453641764873
chr6	139172600	139173600	1.7777857393555463
chr6	139172700	139173700	2.018699468083406
chr6	139172800	139173800	2.206791902340288
chr6	139172900	139173900	1.7798610493478286
chr6	139173000	139174000	1.290035955238171
chr6	139173100	139174100	1.1339493525145812
chr6	139173200	139174200	0.7009520512840309
chr6	139173300	139174300	0.8270054300940402
chr6	139173400	139174400	1.1250236623535836
chr6	139173500	139174500	2.2086619617867824
chr6	139173600	139174600	2.791770459707225
chr6	139173700	139174700	3.180792884382498
chr6	139173800	139174800	3.1860074212321843
chr6	139173900	139174900	3.846225563617604
chr6	139174000	139175000	3.4767949445317896
chr6	139174100	139175100	3.801626046195041
chr6	139174200	139175200	3.648306015068434
chr6	139174300	139175300	3.8534839996843986
chr6	139174400	139175400	3.6118958490429782
chr6	139174500	139175500	2.5171945203660617
chr6	139174600	139175600	1.9332708750816423
chr6	139174700	139175700	1.6012896787811204
chr6	139174800	139175800	1.7898401071362835
chr6	139174900	139175900	1.2166760858565782
chr6	139175000	139176000	1.9146993827883045
chr6	139175100	139176100	1.9355855266195048
chr6	139175200	139176200	2.828273584273044
chr6	139175300	139176300	2.329492796276893
chr6	139175400	139176400	1.8843269628839288
chr6	139175500	139176500	2.339481261750461
chr6	139175600	139176600	2.8421566080882883
chr6	139175700	139176700	3.12692474375984
chr6	139175800	139176800	3.703370028856816
chr6	139175900	139176900	3.727035439107969
chr6	139176000	139177000	4.538180098079724
chr6	139176100	139177100	5.075745841765963
chr6	139176200	139177200	4.234511865053767
chr6	139176300	139177300	5.066246923890447
chr6	139176400	139177400	5.551805245663464
chr6	139176500	139177500	5.383609113564285
chr6	139176600	139177600	5.302093343681988
chr6	139176700	139177700	5.123398547463573
chr6	139176800	139177800	4.999566702301533
chr6	139176900	139177900	5.3796733784316375
chr6	139177000	139178000	4.854878259151963
chr6	139177100	139178100	3.9441262709486704
chr6	139177200	139178200	4.501674932421109
chr6	139177300	139178300	3.991407072581551
chr6	139177400	139178400	3.732312729969942
chr6	139177500	139178500	3.833582765729589
chr6	139178600	139179600	1.6439786022754344
chr6	139178700	139179700	1.2204098034131299
chr6	139178800	139179800	0.7258632076397884
chr6	139178900	139179900	0.22066129166752085
chr6	139179000	139180000	0.01348168813829942
chr6	139179100	139180100	0.5364974689086035
chr6	139179200	139180200	0.10578007226212628
chr6	139179300	139180300	0.16806842992371313
chr6	139179400	139180400	0.42279553129478187
chr6	139179500	139180500	0.5045132166711853
chr6	139179600	139180600	-0.03590088940138295
chr6	139179700	139180700	0.2047690305698494
chr6	139179800	139180800	0.9454591459844298
chr6	139179900	139180900	1.3400872362584508
chr6	139180000	139181000	1.919868540285205
chr6	139180100	139181100	1.8308275353363832
chr6	139180200	139181200	2.1460923953264848
chr6	139180300	139181300	1.7562513148303591
chr6	139180400	139181400	2.055014606586051
chr6	139180500	139181500	2.068285721950042
chr6	139180600	139181600	1.460512082646502
chr6	139180700	139181700	1.421570300987801
chr6	139180800	139181800	0.6921244098324036
chr6	139180900	139181900	0.28083189040816103
chr6	139181000	139182000	0.3022644265622909
chr6	139181100	139182100	0.26033739234825193
chr6	139181200	139182200	0.9702264683270138
chr6	139181300	139182300	1.2741332578401658
chr6	139181400	139182400	1.2361360380921569
chr6	139181500	139182500	0.8028397274459333
chr6	139181600	139182600	1.1889087889198406
chr6	139181700	139182700	0.9329132609901134
chr6	139181800	139182800	0.91055730658345
chr6	139181900	139182900	1.1294628794529582
chr6	139182000	139183000	0.882255296923432
chr6	139182100	139183100	0.9517470011722134
chr6	139182200	139183200	0.09167607422900233
chr6	139182300	139183300	0.05238315329658204
chr6	139182400	139183400	0.26153039602721745
chr6	139182500	139183500	0.8926003132512957
chr6	139182600	139183600	1.0236845669134365
chr6	139182700	139183700	1.2291730909057104
chr6	139182800	139183800	1.8321837858799384
chr6	139182900	139183900	1.6890513180175817
chr6	139183000	139184000	1.7973157860796682
chr6	139183100	139184100	1.79860160147248
chr6	139183200	139184200	1.8732751914456656
chr6	139183300	139184300	1.5831366075058015
chr6	139183400	139184400	1.5555271548373768
chr6	139183500	139184500	1.3466088421385085
chr6	139183600	139184600	1.4431259259664715
chr6	139183700	139184700	1.3971803896225783
chr6	139183800	139184800	1.3098580990813016
chr6	139183900	139184900	0.6928311641055972
chr6	139184000	139185000	0.8366498118835131
chr6	139184100	139185100	1.2885039211075182
chr6	139184200	139185200	1.4465213683343483
chr6	139184300	139185300	1.0607802556135508
chr6	139184400	139185400	1.3394700680465723
chr6	139184500	139185500	1.4077088179853745
chr6	139184600	139185600	0.9721551328613438
chr6	139184700	139185700	1.5217871483612402
chr6	139184800	139185800	1.5248882404981656
chr6	139184900	139185900	1.7435407594706127
chr6	139185000	139186000	1.6679628105409383
chr6	139185100	139186100	1.8121198929702576
chr6	139185200	139186200	1.3847749864482022
chr6	139185300	139186300	2.34835299494294
chr6	139185400	139186400	2.171566049471806
chr6	139185500	139186500	2.5177819475074554
chr6	139185600	139186600	2.7872081912020774
chr6	139185700	139186700	2.527296077959868
chr6	139185800	139186800	1.8676057898735976
chr6	139185900	139186900	2.196180441324064
chr6	139186000	139187000	2.155713001378376
chr6	139186100	139187100	1.6521777645535094
chr6	139186200	139187200	2.19978903950934
chr6	139186300	139187300	1.5341237942378882
chr6	139186400	139187400	1.5036327369394948
chr6	139186500	139187500	1.0354048269602414
chr6	139186600	139187600	1.1891317238762191
chr6	139186700	139187700	1.0514266722646792
chr6	139186800	139187800	1.6801063754425625
chr6	139186900	139187900	1.6145799617582877
chr6	139187000	139188000	2.389369178663381
chr6	139187100	139188100	2.4312185974739493
chr6	139187200	139188200	1.7894468408183155
chr6	139187300	139188300	2.1517193430768065
chr6	139187400	139188400	2.533650651887533
chr6	139187500	139188500	2.5018952798667065
chr6	139187600	139188600	2.3562939537379632
chr6	139187700	139188700	2.2910248639285435
chr6	139187800	139188800	2.266046898885141
chr6	139187900	139188900	2.3630582225231604
chr6	139188000	139189000	1.4284097971904175
chr6	139188500	139189500	1.7901533531117908
chr6	139188600	139189600	1.3787701077288979
chr6	139188700	139189700	1.7134374720651508
chr6	139188800	139189800	1.855219774663296
chr6	139188900	139189900	1.370952698080706
chr6	139189000	139190000	1.6563417153943156
chr6	139189100	139190100	2.100364785517768
chr6	139189200	139190200	2.025721350900606
chr6	139189300	139190300	1.6346153674471535
chr6	139190400	139191400	1.7574618867285008
chr6	139190500	139191500	1.8106450441469504
chr6	139190600	139191600	2.178808548020759
chr6	139190700	139191700	1.790110509962732
chr6	139190800	139191800	1.5118412933801737
chr6	139190900	139191900	1.7184386755393035
chr6	139191000	139192000	2.108114466198236
chr6	139191100	139192100	1.7575961014502448
chr6	139191200	139192200	1.798519518094213
chr6	139191300	139192300	1.9303869509764853
chr6	139191400	139192400	1.4741037098091068
chr6	139191500	139192500	1.7074020223795598
chr6	139191600	139192600	1.9322775858010208
chr6	139191700	139192700	1.9472668699243605
chr6	139191800	139192800	2.5201819600854387
chr6	139191900	139192900	2.405437287058117
chr6	139192000	139193000	2.2451836813623243
chr6	139192100	139193100	2.0469265957575744
chr6	139192200	139193200	1.6606010150644368
chr6	139194000	139195000	1.1635377323551628
chr6	139194100	139195100	1.2379542729605006
chr6	139194200	139195200	0.6913701938824436
chr6	139194300	139195300	0.7268880157826333
chr6	139194400	139195400	1.0162885843489715
chr6	139194500	139195500	1.1850402245091232
chr6	139194600	139195600	1.1397219195054973
chr6	139194700	139195700	0.8575414607817246
chr6	139194800	139195800	0.7344986187854605
chr6	139194900	139195900	0.4825058063905675
chr6	139195000	139196000	0.6009078495831082
chr6	139195100	139196100	0.7685797101707899
chr6	139195200	139196200	1.2232543036824504
chr6	139195300	139196300	1.564266672933144
chr6	139196400	139197400	1.6320715286341294
chr6	139196500	139197500	1.7086956685076826
chr6	139196600	139197600	2.63545027494141
chr6	139196700	139197700	1.9526581066625752
chr6	139196800	139197800	2.571266084824004
chr6	139196900	139197900	2.9612731746915966
chr6	139197000	139198000	3.0864579654528708
chr6	139197100	139198100	2.831854095773436
chr6	139197200	139198200	3.3301087534399096
chr6	139197300	139198300	3.1667306834240496
chr6	139197400	139198400	3.818248588870375
chr6	139197500	139198500	3.824977176002825
chr6	139197600	139198600	3.1325436167652616
chr6	139197700	139198700	3.030850160255825
chr6	139197800	139198800	3.1114880423203486
chr6	139197900	139198900	2.9606897431090675
chr6	139198000	139199000	2.606345078116141
chr6	139198100	139199100	2.12326848663017
chr6	139198200	139199200	1.4921493037037792
chr6	139198300	139199300	1.5662998319373045
chr6	139198400	139199400	1.4081337866659127
chr6	139198500	139199500	1.1846702857124434
chr6	139198600	139199600	0.9183003834665184
chr6	139198700	139199700	1.0848452400444717
chr6	139198800	139199800	1.2894964800950002
chr6	139198900	139199900	1.4031510835528218
chr6	139199000	139200000	1.4542690126036288
chr6	139199100	139200100	1.827521567634216
chr6	139199200	139200200	1.6331811879123574
chr6	139199300	139200300	1.7020730669408135
chr6	139199400	139200400	1.5059436995383906
chr6	139199500	139200500	1.6401776198234443
chr6	139199600	139200600	1.640721483442435
chr6	139199700	139200700	1.5521133067259532
chr6	139199800	139200800	0.7386924277606594
chr6	139199900	139200900	0.4193752652775407
chr6	139200000	139201000	0.36670993282226694
chr6	139200100	139201100	0.4280117468732729
chr6	139200200	139201200	0.5574068813297015
chr6	139200300	139201300	-0.1546007672247135
chr6	139200400	139201400	0.11332500540093644
chr6	139200500	139201500	-0.07417412346741882
chr6	139200600	139201600	-0.2741372331335956
chr6	139200700	139201700	-0.19515151927708105
chr6	139200800	139201800	0.6354436494182001
chr6	139200900	139201900	1.056092017267208
chr6	139201000	139202000	1.6588247312139799
chr6	139201100	139202100	1.1368712402702268
chr6	139201200	139202200	1.1616236797392214
chr6	139201300	139202300	1.8746971557141112
chr6	139201400	139202400	1.4399799630416352
chr6	139201500	139202500	1.5002664859884465
chr6	139201600	139202600	2.6008857969386474
chr6	139201700	139202700	2.5305022191569666
chr6	139201800	139202800	2.2105740341916813
chr6	139201900	139202900	2.2907713738012347
chr6	139202000	139203000	1.4554419773493912
chr6	139202100	139203100	2.1327416319108643
chr6	139202200	139203200	2.013364340687644
chr6	139202300	139203300	1.851417269051114
chr6	139202400	139203400	2.442413874490251
chr6	139202500	139203500	2.1154317718738147
chr6	139202600	139203600	0.8065077576178797
chr6	139202700	139203700	0.7639872290936455
chr6	139202800	139203800	0.9814119626300544
chr6	139202900	139203900	0.8144525528885291
chr6	139203000	139204000	0.5487080486768117
chr6	139203100	139204100	0.8820213032305224
chr6	139203200	139204200	1.4876851660959671
chr6	139203300	139204300	1.7242046344632738
chr6	139203400	139204400	1.2011527351294522
chr6	139203500	139204500	1.8693866791106344
chr6	139203600	139204600	1.81568581877012
chr6	139203700	139204700	2.0021368821558134
chr6	139203800	139204800	2.213625027656685
chr6	139203900	139204900	2.164849601672501
chr6	139204000	139205000	2.3697973544395032
chr6	139204100	139205100	1.574245855918054
chr6	139204200	139205200	1.6161300609309608
chr6	139204300	139205300	1.689060123019524
chr6	139204400	139205400	2.0648189896692384
chr6	139204500	139205500	1.8086799976887455
chr6	139204600	139205600	2.5119148695046154
chr6	139204700	139205700	2.5038884990360524
chr6	139204800	139205800	1.2068682662139718
chr6	139204900	139205900	1.2888204799765324
chr6	139205000	139206000	1.4394810755973502
chr6	139205100	139206100	1.8532995811712087
chr6	139205200	139206200	0.973465614977289
chr6	139205300	139206300	1.003113403112452
chr6	139205400	139206400	0.7132957043589281
chr6	139205500	139206500	0.4791453006845437
chr6	139205600	139206600	0.08079211519523614
chr6	139205700	139206700	0.07945803011109429
chr6	139205800	139206800	0.4826401532067624
chr6	139205900	139206900	0.3009614402422986
chr6	139206000	139207000	0.9132681953785672
chr6	139206100	139207100	0.6698207343909302
chr6	139206200	139207200	1.3813484364502835
chr6	139206300	139207300	1.0635555885437755
chr6	139206400	139207400	0.9862157587739953
chr6	139206500	139207500	1.2515964270017341
chr6	139206600	139207600	1.1932647905818718
chr6	139206700	139207700	0.8034354328397721
chr6	139206800	139207800	1.2195462404489252
chr6	139206900	139207900	1.6415822874433883
chr6	139207000	139208000	1.4289553944563662
chr6	139207100	139208100	1.035794938821606
chr6	139207200	139208200	0.7213810551329707
chr6	139207300	139208300	0.6188300560988805
chr6	139207400	139208400	0.5913495242668914
chr6	139207500	139208500	0.15382745659688354
chr6	139207600	139208600	0.2556381999245789
chr6	139207700	139208700	0.8054693405734349
chr6	139207800	139208800	0.7297936260464534
chr6	139207900	139208900	0.7526294377530773
chr6	139208000	139209000	0.29873791746591016
chr6	139208100	139209100	0.32322024422377593
chr6	139208200	139209200	-0.09813866809760574
chr6	139208300	139209300	-0.5239634605989435
chr6	139208400	139209400	-0.2246811631885454
chr6	139208500	139209500	0.07875699876697759
chr6	139208600	139209600	-0.1843982769950808
chr6	139208700	139209700	-0.7322634211339498
chr6	139208800	139209800	-1.271871560711303
chr6	139208900	139209900	-2.0215938586505007
chr6	139209000	139210000	-1.269348441886351
chr6	139209100	139210100	-1.68577715693482
chr6	139209200	139210200	-0.8446977744431886
chr6	139209300	139210300	-0.9145033869069074
chr6	139209400	139210400	-1.1790098764204386
chr6	139209500	139210500	-1.1655065843001595
chr6	139209600	139210600	-0.4943745615348568
chr6	139209700	139210700	-0.16060649964289045
chr6	139209800	139210800	0.6884923623185881
chr6	139209900	139210900	1.2518718080856848
chr6	139210000	139211000	0.9741338143412493
chr6	139210100	139211100	1.3077040395573192
chr6	139210200	139211200	0.6501278701574238
chr6	139210300	139211300	1.8967144264509959
chr6	139210400	139211400	2.4152873431549247
chr6	139210500	139211500	2.6870437504296643
chr6	139210600	139211600	2.7427417005194967
chr6	139210700	139211700	2.4822650046648893
chr6	139210800	139211800	2.163164565129061
chr6	139210900	139211900	2.1775642248744265
chr6	139211000	139212000	1.3686719775466967
chr6	139211100	139212100	1.7770025886602023
chr6	139211200	139212200	1.4871115629781684
chr6	139211300	139212300	1.0297926511554585
chr6	139211400	139212400	-0.1402035312451756
chr6	139211500	139212500	-1.028648240039525
chr6	139211600	139212600	-2.3896130443309747
chr6	139211700	139212700	-2.569560706764301
chr6	139211800	139212800	-2.4058034469593963
chr6	139211900	139212900	-3.07986654367187
chr6	139212000	139213000	-3.11019174930569
chr6	139212100	139213100	-3.1945446870298304
chr6	139212200	139213200	-2.487115014958
chr6	139212300	139213300	-3.3674810353546425
chr6	139212400	139213400	-3.2155955406843053
chr6	139212500	139213500	-3.2551609209441685
chr6	139212600	139213600	-2.9665190423614716
chr6	139212700	139213700	-2.5048424805481533
chr6	139212800	139213800	-3.11041525433034
chr6	139212900	139213900	-3.0364303340190686
chr6	139213000	139214000	-3.387869078939304
chr6	139213100	139214100	-3.5818905839727355
chr6	139213200	139214200	-4.877272234629531
chr6	139213300	139214300	-4.908290497447454
chr6	139213400	139214400	-4.986927252671905
chr6	139213500	139214500	-4.24188535102627
chr6	139213600	139214600	-2.9930511431424285
chr6	139213700	139214700	-3.2526289961445887
chr6	139213800	139214800	-3.122234507481502
chr6	139213900	139214900	-3.159913125187087
chr6	139214000	139215000	-2.373626676032989
chr6	139214100	139215100	-2.4596589230502315
chr6	139214200	139215200	-2.508337942041785
chr6	139214300	139215300	-1.637044562018646
chr6	139214400	139215400	-1.7627446546003664
chr6	139214500	139215500	-2.2042835231199067
chr6	139214600	139215600	-2.7226097646198086
chr6	139214700	139215700	-4.1507266267469385
chr6	139214800	139215800	-4.034398276659232
chr6	139214900	139215900	-3.9408565907550233
chr6	139215000	139216000	-4.250407983810052
chr6	139215100	139216100	-4.061139099495703
chr6	139215200	139216200	-3.1772466526132286
chr6	139215300	139216300	-3.5950582849547463
chr6	139215400	139216400	-2.8530132912334603
chr6	139216500	139217500	-0.6365644511580872
chr6	139216600	139217600	-0.7312512165542422
chr6	139216700	139217700	-0.18821293049226914
chr6	139216800	139217800	0.21372963558719235
chr6	139216900	139217900	0.8116222406195217
chr6	139217900	139218900	2.019869157328357
chr6	139218000	139219000	1.6112549124807143
chr6	139218100	139219100	1.4471280473030546
chr6	139218200	139219200	1.5973110614460777
chr6	139218300	139219300	1.5192365910002397
chr6	139218400	139219400	1.504456218611507
chr6	139218500	139219500	1.6599314528921283
chr6	139218600	139219600	2.0549348731359602
chr6	139218700	139219700	1.5942265515415142
chr6	139218800	139219800	1.3907465615503791
chr6	139218900	139219900	1.4250474114415759
chr6	139219000	139220000	1.492298991145946
chr6	139219100	139220100	2.0452341152576934
chr6	139219200	139220200	2.023144866035064
chr6	139219300	139220300	1.775764681191915
chr6	139219400	139220400	2.037717835352025
chr6	139219500	139220500	2.183959241308922
chr6	139219600	139220600	1.877616019893632
chr6	139219700	139220700	2.3709745392034005
chr6	139219800	139220800	2.580268004065703
chr6	139219900	139220900	2.616139960361565
chr6	139220000	139221000	1.9459886595454674
chr6	139220100	139221100	1.2675128893684766
chr6	139220200	139221200	1.0265248376998124
chr6	139220300	139221300	1.1080520899306516
chr6	139220400	139221400	1.2234047833890087
chr6	139220500	139221500	1.3093456704486917
chr6	139220600	139221600	1.6894608266381526
chr6	139220700	139221700	1.9578399921927647
chr6	139220800	139221800	2.2053554527290853
chr6	139220900	139221900	1.6431577136863391
chr6	139221000	139222000	2.7928061162849214
chr6	139221100	139222100	3.1033670371559485
chr6	139221200	139222200	3.636662048124516
chr6	139221300	139222300	3.534188717990665
chr6	139221400	139222400	3.1043581034745946
chr6	139221500	139222500	2.3765489933099118
chr6	139221600	139222600	2.1514309561767515
chr6	139221700	139222700	1.4446010836352168
chr6	139221800	139222800	0.8473886399720655
chr6	139221900	139222900	1.5011293507534456
chr6	139222000	139223000	1.1002889037024435
chr6	139222100	139223100	0.969809399353042
chr6	139222200	139223200	0.33221481465879915
chr6	139222300	139223300	0.3545764861418318
chr6	139222400	139223400	0.6039713021453065
chr6	139222500	139223500	0.953087169093212
chr6	139222600	139223600	0.6850212854466735
chr6	139222700	139223700	0.6080632757979356
chr6	139222800	139223800	0.810787001362138
chr6	139222900	139223900	0.10092339164490446
chr6	139223000	139224000	-0.09260722348349233
chr6	139223100	139224100	-0.14832547638087304
chr6	139223200	139224200	-0.08008694361429616
chr6	139224400	139225400	0.8594595308834979
chr6	139224500	139225500	0.6483965697976147
chr6	139224600	139225600	0.6267155102381823
chr6	139224700	139225700	1.1057090908185032
chr6	139224800	139225800	0.5618009869087384
chr6	139224900	139225900	0.3688972495812113
chr6	139225000	139226000	0.2356834483531558
chr6	139225100	139226100	0.613648644842139
chr6	139225200	139226200	0.5857229130284931
chr6	139226400	139227400	1.7973016859799449
chr6	139226500	139227500	2.135616174533588
chr6	139226600	139227600	1.9076352238007488
chr6	139226700	139227700	1.7077171537661673
chr6	139226800	139227800	1.99401983841298
chr6	139226900	139227900	2.1613107288742914
chr6	139227000	139228000	2.4257686959047557
chr6	139227100	139228100	2.0560696296620566
chr6	139227200	139228200	1.9809475715902811
chr6	139227300	139228300	2.082245411936809
chr6	139227400	139228400	1.8351736108384384
chr6	139227500	139228500	1.7153637481384372
chr6	139228600	139229600	1.4233112874020757
chr6	139228700	139229700	1.3273640790848138
chr6	139228800	139229800	1.6476657452696604
chr6	139228900	139229900	1.3881990924284462
chr6	139229000	139230000	1.985124406345905
chr6	139229100	139230100	2.044111641659156
chr6	139229200	139230200	1.9924994355517849
chr6	139229300	139230300	2.1210584517231874
chr6	139229400	139230400	3.151553050978868
chr6	139229500	139230500	2.747307760734703
chr6	139229600	139230600	2.6891606077620427
chr6	139229700	139230700	2.7491264597294562
chr6	139229800	139230800	2.1097771110677037
chr6	139229900	139230900	2.5786623752220224
chr6	139230000	139231000	2.456467133248157
chr6	139230100	139231100	2.5457127042766814
chr6	139230200	139231200	2.749616492136854
chr6	139230300	139231300	2.6379617328085705
chr6	139230400	139231400	2.254893962363123
chr6	139230500	139231500	1.9446724596460163
chr6	139230600	139231600	1.8864448237614184
chr6	139230700	139231700	2.2544376757686075
chr6	139230800	139231800	2.9822369434970497
chr6	139230900	139231900	2.845029187393845
chr6	139231000	139232000	2.9456290559309357
chr6	139231100	139232100	2.99316647381107
chr6	139231200	139232200	3.0632577991736185
chr6	139231300	139232300	3.214969542332512
chr6	139231400	139232400	2.623171524641397
chr6	139231500	139232500	2.8859533379856432
chr6	139231600	139232600	2.7638970112792283
chr6	139231700	139232700	2.747334619367062
chr6	139231800	139232800	2.330237358360832
chr6	139231900	139232900	2.462299087165892
chr6	139232000	139233000	1.5616007456033951
chr6	139232100	139233100	1.3230466806885193
chr6	139232200	139233200	1.0696736855338072
chr6	139232300	139233300	0.7197623713345485
chr6	139232400	139233400	1.2654677792897189
chr6	139232500	139233500	1.318104779621873
chr6	139232600	139233600	1.3810783733711067
chr6	139232700	139233700	1.3228869360384576
chr6	139232800	139233800	1.1053321376860676
chr6	139232900	139233900	0.5861050689762559
chr6	139233000	139234000	1.242002919032857
chr6	139233100	139234100	1.1506611402158178
chr6	139233200	139234200	1.1469565080363702
chr6	139233300	139234300	0.6172298072274642
chr6	139233400	139234400	0.8399087072850837
chr6	139233500	139234500	1.1556707221473754
chr6	139233600	139234600	1.0380534776681618
chr6	139233700	139234700	1.0893783372545285
chr6	139233800	139234800	1.6264817831778708
chr6	139233900	139234900	1.4646862285526785
chr6	139234000	139235000	1.8101929977687885
chr6	139234100	139235100	1.6586438521875229
chr6	139234200	139235200	1.2247988520736977
chr6	139234300	139235300	2.0508296840589533
chr6	139234400	139235400	1.5400068706123409
chr6	139234500	139235500	1.3700759332082524
chr6	139234600	139235600	1.8310030786476024
chr6	139234700	139235700	0.7678066947303545
chr6	139234800	139235800	0.4987442185566066
chr6	139234900	139235900	0.9178830580589068
chr6	139235000	139236000	1.1210947964928912
chr6	139235100	139236100	1.4618023730485274
chr6	139235200	139236200	2.1757880814555293
chr6	139235300	139236300	2.3375000969723962
chr6	139235400	139236400	3.065940826473239
chr6	139235500	139236500	2.789935567628484
chr6	139235600	139236600	2.4839269248345213
chr6	139235700	139236700	3.1588124749447686
chr6	139235800	139236800	3.2136062869155735
chr6	139235900	139236900	2.8547937405285357
chr6	139236000	139237000	2.144288509987077
chr6	139236100	139237100	1.8817808019183704
chr6	139236200	139237200	1.0470632858811466
chr6	139236300	139237300	0.5424118098177312
chr6	139236400	139237400	-0.1806977084837433
chr6	139236500	139237500	-0.1867795317462887
chr6	139237500	139238500	0.7859754396266371
chr6	139237600	139238600	0.3490818562196919
chr6	139237700	139238700	0.38031080961931496
chr6	139237800	139238800	0.5351101880835071
chr6	139237900	139238900	0.0936986151435013
chr6	139238000	139239000	-0.32766645686568596
chr6	139238100	139239100	-0.8752555981089977
chr6	139238200	139239200	-0.2871695056820837
chr6	139238300	139239300	0.525176152551463
chr6	139238400	139239400	1.022816796546662
chr6	139238500	139239500	2.148195852273284
chr6	139238600	139239600	3.4196642956788814
chr6	139238700	139239700	3.509078772817656
chr6	139238800	139239800	4.289930221072493
chr6	139238900	139239900	4.074029733221601
chr6	139239000	139240000	4.69879585415734
chr6	139239100	139240100	5.573278553018255
chr6	139239200	139240200	5.0687742711033685
chr6	139239300	139240300	3.7702506068057646
chr6	139239400	139240400	3.0755529785341555
chr6	139239500	139240500	1.8715641005917696
chr6	139239600	139240600	1.169366483583864
chr6	139239700	139240700	1.0500596878509334
chr6	139239800	139240800	0.4455621223188221
chr6	139239900	139240900	1.2697767651732488
chr6	139240000	139241000	0.8966186901209195
chr6	139240100	139241100	0.3341171169004694
chr6	139240200	139241200	0.436017785175978
chr6	139240300	139241300	0.8907048092086789
chr6	139240400	139241400	0.7931668142271834
chr6	139240500	139241500	0.600366269921441
chr6	139240600	139241600	0.12388450088845315
chr6	139240700	139241700	0.7926278883590979
chr6	139240800	139241800	1.117073767405897
chr6	139240900	139241900	1.3966657592564655
chr6	139241000	139242000	1.2777925558374383
chr6	139241100	139242100	1.051905914234347
chr6	139241200	139242200	1.0889931291881632
chr6	139241300	139242300	0.7975125870371484
chr6	139241400	139242400	1.0563348323005628
chr6	139241500	139242500	0.6026425208821051
chr6	139241600	139242600	0.8721628558643222
chr6	139241700	139242700	-0.02954816837242147
chr6	139241800	139242800	-0.018014647578481355
chr6	139241900	139242900	-0.6635807683141267
chr6	139242000	139243000	-0.3035823185464766
chr6	139242100	139243100	-0.4087653854965885
chr6	139242200	139243200	-0.7936493504930117
chr6	139242300	139243300	-0.04056225142450043
chr6	139242400	139243400	-0.07760983569203422
chr6	139242500	139243500	0.8845519390710468
chr6	139243600	139244600	1.8636446625183627
chr6	139243700	139244700	1.9598046550235195
chr6	139243800	139244800	2.031146914776897
chr6	139243900	139244900	1.8546461164986745
chr6	139244000	139245000	2.4412218775337
chr6	139244100	139245100	2.7418548911307474
chr6	139244200	139245200	2.6675364944115576
chr6	139244300	139245300	2.8504115209065706
chr6	139244400	139245400	3.3755914174908206
chr6	139244500	139245500	2.9714582991535154
chr6	139244600	139245600	2.6801940204637584
chr6	139244700	139245700	2.6876333608676704
chr6	139244800	139245800	3.2113788871144338
chr6	139244900	139245900	3.309675040315044
chr6	139245000	139246000	3.142374342471737
chr6	139245100	139246100	3.2660811219850734
chr6	139245200	139246200	3.2692164294171624
chr6	139245300	139246300	2.70775399381681
chr6	139245400	139246400	2.291410035941081
chr6	139245500	139246500	1.810115432732112
chr6	139245600	139246600	1.6018562922361068
chr6	139245700	139246700	1.6008889962791557
chr6	139245800	139246800	0.9182127092006148
chr6	139246300	139247300	1.4417744052056782
chr6	139246400	139247400	1.5612629299691676
chr6	139248400	139249400	2.245619472315263
chr6	139248500	139249500	2.321118790791552
chr6	139248600	139249600	1.4470902024336705
chr6	139248700	139249700	1.255497124319543
chr6	139248800	139249800	1.5194622233367103
chr6	139248900	139249900	1.4650694211821205
chr6	139249000	139250000	1.876712809773916
chr6	139249100	139250100	2.0047935068185336
chr6	139249200	139250200	1.9035613351304927
chr6	139249300	139250300	1.589494797968558
chr6	139250400	139251400	2.207077439431981
chr6	139250500	139251500	2.325800348324337
chr6	139250600	139251600	1.820154888818186
chr6	139250700	139251700	1.9527004157473344
chr6	139250800	139251800	1.8726790921805319
chr6	139250900	139251900	2.0698816976383365
chr6	139251000	139252000	3.0866087860598426
chr6	139251100	139252100	3.6793315346214506
chr6	139251200	139252200	2.486253180261079
chr6	139251300	139252300	2.5026034100775107
chr6	139251400	139252400	2.3829735013093853
chr6	139251500	139252500	2.434104432222995
chr6	139251600	139252600	2.27099883249198
chr6	139251700	139252700	1.8386369045609907
chr6	139251800	139252800	2.186270518907865
chr6	139251900	139252900	1.5840010157473658
chr6	139252000	139253000	1.091566909311189
chr6	139252100	139253100	1.0975594090607956
chr6	139252200	139253200	1.5115481675584106
chr6	139252300	139253300	1.1675448807901607
chr6	139252400	139253400	1.226295707987948
chr6	139252500	139253500	1.1794395971921374
chr6	139252600	139253600	1.8388476676449736
chr6	139252700	139253700	1.385082708370697
chr6	139252800	139253800	0.8024627992748685
chr6	139252900	139253900	0.8726205149139643
chr6	139253000	139254000	0.83596706008093
chr6	139253100	139254100	0.8832686915420432
chr6	139253200	139254200	1.1930923608888266
chr6	139253300	139254300	1.227625443399988
chr6	139253400	139254400	1.4598144168928604
chr6	139253500	139254500	1.1765811977471827
chr6	139253600	139254600	1.026277784964833
chr6	139253700	139254700	2.112877227617178
chr6	139253800	139254800	2.6795553251232804
chr6	139253900	139254900	3.5917241380591154
chr6	139254000	139255000	3.8536339710066745
chr6	139254100	139255100	4.202525266799535
chr6	139254200	139255200	4.146880725855326
chr6	139254300	139255300	4.152437216611495
chr6	139254400	139255400	3.8892469297633183
chr6	139254500	139255500	4.189667854556358
chr6	139254600	139255600	4.1752735003483945
chr6	139254700	139255700	3.938049654696531
chr6	139254800	139255800	3.521146680554752
chr6	139254900	139255900	3.6039871193168342
chr6	139255000	139256000	3.414750375397018
chr6	139255100	139256100	2.8415656705441315
chr6	139255200	139256200	2.537603537093915
chr6	139255300	139256300	2.5938374214782147
chr6	139255400	139256400	2.818522392738424
chr6	139255500	139256500	2.9326852871243427
chr6	139255600	139256600	2.328036436497227
chr6	139255700	139256700	2.005716325960215
chr6	139255800	139256800	1.6711472567646295
chr6	139255900	139256900	1.232742302031155
chr6	139256000	139257000	1.1825336793524235
chr6	139256100	139257100	1.4286107400678358
chr6	139256200	139257200	1.6267841958659566
chr6	139256300	139257300	1.5788890951299177
chr6	139256400	139257400	0.9580319866707574
chr6	139256500	139257500	0.7965115711492292
chr6	139256600	139257600	1.8266709596799189
chr6	139256700	139257700	2.29279513829452
chr6	139256800	139257800	2.3619800610234263
chr6	139256900	139257900	2.495809667890521
chr6	139257000	139258000	2.1815233724555303
chr6	139257100	139258100	2.3873180669280107
chr6	139257200	139258200	2.727399537348522
chr6	139257300	139258300	2.6543355655122824
chr6	139257400	139258400	2.388817940241875
chr6	139257500	139258500	2.0272857558708584
chr6	139257600	139258600	1.2701720381258437
chr6	139257700	139258700	1.1272371446134657
chr6	139257800	139258800	1.5484044797374246
chr6	139257900	139258900	1.3310646825997825
chr6	139258000	139259000	2.0162498176752806
chr6	139258100	139259100	1.3954662580971893
chr6	139258200	139259200	0.6796207997466356
chr6	139258300	139259300	0.7674225485654668
chr6	139258400	139259400	1.411401764632192
chr6	139258500	139259500	2.2203997166274494
chr6	139258600	139259600	2.7482887934572737
chr6	139258700	139259700	2.28384090095552
chr6	139258800	139259800	2.2891591121744645
chr6	139258900	139259900	2.495282016311414
chr6	139259000	139260000	2.453987086314291
chr6	139259100	139260100	2.516502425971498
chr6	139259200	139260200	3.447794135155493
chr6	139259300	139260300	3.6007110621417637
chr6	139259400	139260400	3.896242467077864
chr6	139259500	139260500	3.2376969958263087
chr6	139259600	139260600	3.5718100095779355
chr6	139259700	139260700	4.121141689290717
chr6	139259800	139260800	4.146355581722913
chr6	139259900	139260900	4.170398173275873
chr6	139260000	139261000	3.6906145758601654
chr6	139260100	139261100	3.2684637059999733
chr6	139260200	139261200	2.9114813525050947
chr6	139260300	139261300	2.6884906843829572
chr6	139260400	139261400	2.30108498509194
chr6	139260500	139261500	2.6141929716992185
chr6	139260600	139261600	2.2104494837192217
chr6	139260700	139261700	1.929492791741222
chr6	139260800	139261800	1.8544155532880195
chr6	139260900	139261900	1.757799660220311
chr6	139262000	139263000	1.6756595236625198
chr6	139262100	139263100	1.6600650430620811
chr6	139262200	139263200	1.24042653096736
chr6	139262300	139263300	2.0158135292883603
chr6	139262400	139263400	2.1975236295499734
chr6	139262500	139263500	2.0815050442746448
chr6	139262600	139263600	2.2216912078578006
chr6	139262700	139263700	2.154197632835872
chr6	139262800	139263800	2.1338341426083858
chr6	139262900	139263900	2.668494397530868
chr6	139263000	139264000	2.8990717266032173
chr6	139263100	139264100	2.816904279656655
chr6	139263200	139264200	2.6190874100241737
chr6	139263300	139264300	2.2170750515590343
chr6	139263400	139264400	2.1553004539616296
chr6	139263500	139264500	1.8270487665885105
chr6	139263600	139264600	2.3894707664060757
chr6	139263700	139264700	2.111396428539817
chr6	139263800	139264800	2.4254364874869307
chr6	139263900	139264900	2.3107093260166933
chr6	139264000	139265000	2.2401714061908438
chr6	139264100	139265100	2.348828711789076
chr6	139264200	139265200	2.3804852860631613
chr6	139264300	139265300	1.9678213341497144
chr6	139264400	139265400	2.300328159383651
chr6	139264500	139265500	2.504506352075437
chr6	139264600	139265600	1.931039330626076
chr6	139264700	139265700	2.3982863898273057
chr6	139264800	139265800	1.9071347270729688
chr6	139264900	139265900	1.9039054916775908
chr6	139265000	139266000	1.3076819082852027
chr6	139265100	139266100	1.4424786150072575
chr6	139265200	139266200	1.3350464590080655
chr6	139265300	139266300	1.9581859515785718
chr6	139265400	139266400	1.339468543275915
chr6	139265500	139266500	0.9256986212207295
chr6	139265600	139266600	0.42720395080017065
chr6	139265700	139266700	-0.028434417126131675
chr6	139265800	139266800	0.6072629188562361
chr6	139265900	139266900	0.19714427933786505
chr6	139267000	139268000	0.6744448705023716
chr6	139267100	139268100	1.1728126177176836
chr6	139268200	139269200	-0.00806658760470862
chr6	139268300	139269300	-0.6290856821881501
chr6	139268400	139269400	-0.7117744035238162
chr6	139268500	139269500	-0.2666021672372681
chr6	139268600	139269600	-0.7241449538489935
chr6	139268700	139269700	-0.22765906438306305
chr6	139268800	139269800	0.0035387892314551186
chr6	139268900	139269900	1.1115582214279884
chr6	139269000	139270000	0.9714603825427894
chr6	139269100	139270100	0.7625196418928228
chr6	139269200	139270200	0.6196042921692153
chr6	139269300	139270300	1.6523346952226132
chr6	139269400	139270400	1.4399800141987078
chr6	139269500	139270500	1.0649868998068177
chr6	139269600	139270600	1.9693381656972573
chr6	139269700	139270700	1.3624071067109982
chr6	139269800	139270800	1.6601348991418508
chr6	139269900	139270900	0.8456482973710628
chr6	139270000	139271000	1.0943603811698204
chr6	139270100	139271100	1.7389527153035056
chr6	139270200	139271200	1.551304233741618
chr6	139270300	139271300	0.8687813841836382
chr6	139270400	139271400	1.299761721584996
chr6	139270500	139271500	1.4176354749708573
chr6	139270600	139271600	1.3397018821968385
chr6	139270700	139271700	2.1175475851086003
chr6	139270800	139271800	2.0615867054936268
chr6	139270900	139271900	2.176791817084515
chr6	139271000	139272000	1.7532451235394357
chr6	139271100	139272100	1.2596246470433958
chr6	139271200	139272200	1.4258067310835203
chr6	139271300	139272300	1.987296152268676
chr6	139271400	139272400	2.1375896825935734
chr6	139271500	139272500	2.4519913927394232
chr6	139271600	139272600	2.4796786013160266
chr6	139271700	139272700	1.9951150134229303
chr6	139271800	139272800	1.5926641369352577
chr6	139271900	139272900	1.407111635812376
chr6	139272000	139273000	2.1260479067662725
chr6	139272100	139273100	2.8827907823443977
chr6	139272200	139273200	2.9950115729996662
chr6	139272300	139273300	2.5906950748225195
chr6	139272400	139273400	2.416740454739266
chr6	139272500	139273500	2.449642772177232
chr6	139272600	139273600	2.700898259122481
chr6	139272700	139273700	3.1159808195404817
chr6	139272800	139273800	3.57345780485121
chr6	139272900	139273900	3.8350138462022203
chr6	139273000	139274000	3.6136632300725604
chr6	139273100	139274100	2.8391753714018915
chr6	139273200	139274200	3.0176857545249915
chr6	139273300	139274300	3.0823571297528605
chr6	139273400	139274400	3.0304676613338466
chr6	139273500	139274500	2.8290011023782884
chr6	139273600	139274600	2.7613566349081307
chr6	139273700	139274700	2.7401771485618687
chr6	139273800	139274800	2.574548008481885
chr6	139273900	139274900	2.407911379512332
chr6	139274000	139275000	2.158822593938586
chr6	139274100	139275100	2.3656031642205093
chr6	139274200	139275200	1.9313501303450475
chr6	139274300	139275300	2.3208026152789096
chr6	139274400	139275400	1.9731038920460042
chr6	139274500	139275500	1.8463037059594007
chr6	139274600	139275600	1.6005507794174472
chr6	139274700	139275700	1.6769274688693547
chr6	139274800	139275800	1.6658993114490477
chr6	139274900	139275900	1.9804863400052648
chr6	139275000	139276000	2.006222403585726
chr6	139275100	139276100	2.1225858509739624
chr6	139275200	139276200	1.8739197759794484
chr6	139275300	139276300	1.3348034161289315
chr6	139275400	139276400	1.461951900273012
chr6	139275500	139276500	1.7275489554130044
chr6	139275600	139276600	1.6519441345412298
chr6	139275700	139276700	0.8401685697998192
chr6	139275800	139276800	0.5857277037152653
chr6	139275900	139276900	0.859829093468643
chr6	139276000	139277000	0.5260060906187093
chr6	139276100	139277100	0.5322224771950564
chr6	139276200	139277200	1.1799802139711195
chr6	139276300	139277300	1.184255940828312
chr6	139276400	139277400	0.8828658114206694
chr6	139276500	139277500	-0.1442708889681695
chr6	139276600	139277600	-0.3958536737133637
chr6	139276700	139277700	-0.032850962311374486
chr6	139276800	139277800	-0.20994641915651466
chr6	139276900	139277900	-0.8002885487991621
chr6	139277000	139278000	-0.6668641861501513
chr6	139277100	139278100	-0.9852338474215286
chr6	139277200	139278200	-1.277590921231696
chr6	139277300	139278300	-1.061617913048769
chr6	139277400	139278400	-0.7706746558146861
chr6	139277500	139278500	0.4264922351727494
chr6	139277600	139278600	0.20620855651402767
chr6	139277700	139278700	0.3513459109179463
chr6	139277800	139278800	0.8394017067899885
chr6	139277900	139278900	0.037698044653952066
chr6	139278000	139279000	-0.2444150334635778
chr6	139278100	139279100	0.10109911002995133
chr6	139278200	139279200	0.5307169329775512
chr6	139278300	139279300	0.8030096266181087
chr6	139278400	139279400	0.8864781670395839
chr6	139278500	139279500	0.5196197857411413
chr6	139278600	139279600	1.0509013233598836
chr6	139278700	139279700	0.6531191552506695
chr6	139278800	139279800	0.4775479099566302
chr6	139278900	139279900	1.6359956800265445
chr6	139279000	139280000	2.1278674286524066
chr6	139279100	139280100	2.241695225301637
chr6	139279200	139280200	2.1833890244956407
chr6	139280300	139281300	1.0305000322875737
chr6	139280400	139281400	1.0970088690684479
chr6	139280500	139281500	1.0161054650175971
chr6	139285700	139286700	1.048251020781702
chr6	139285800	139286800	1.459579999291852
chr6	139285900	139286900	1.5950900588458092
chr6	139286000	139287000	1.3022335887192749
chr6	139286100	139287100	1.7583322812905682
chr6	139286200	139287200	1.5989661562592925
chr6	139286300	139287300	1.865104942323614
chr6	139286400	139287400	2.378587873683684
chr6	139286500	139287500	2.595159210279101
chr6	139286600	139287600	2.2182891448228053
chr6	139286700	139287700	2.3360112028951834
chr6	139286800	139287800	2.0018740213473727
chr6	139286900	139287900	1.7564298475861633
chr6	139287000	139288000	1.9150869864631348
chr6	139287100	139288100	1.650492795984821
chr6	139287200	139288200	1.9691605817570248
chr6	139287300	139288300	1.901431696948151
chr6	139287400	139288400	1.4545820262504714
chr6	139287500	139288500	1.6250215672721005
chr6	139287600	139288600	1.5225606792436488
chr6	139287700	139288700	2.0582050209346376
chr6	139287800	139288800	2.1554636406322403
chr6	139287900	139288900	2.7650935896869204
chr6	139288000	139289000	2.249414697663537
chr6	139288100	139289100	2.2482524058328255
chr6	139288200	139289200	2.651171020168815
chr6	139288300	139289300	2.766821894732867
chr6	139288400	139289400	2.349817626311105
chr6	139288500	139289500	2.288645734763787
chr6	139288600	139289600	2.257020818375325
chr6	139288700	139289700	1.6028195069421618
chr6	139288800	139289800	1.3929462041907044
chr6	139288900	139289900	0.9114120812664406
chr6	139289000	139290000	1.1940449724194089
chr6	139289100	139290100	1.1046625010223825
chr6	139289200	139290200	0.4459914583884975
chr6	139289300	139290300	0.6247897067094599
chr6	139289400	139290400	1.1225124690613772
chr6	139289500	139290500	1.0892702381434938
chr6	139289600	139290600	1.6910096367013885
chr6	139289700	139290700	1.632202202966306
chr6	139289800	139290800	2.205681513028265
chr6	139289900	139290900	2.751545479013257
chr6	139290000	139291000	2.9087714109861698
chr6	139290100	139291100	3.201749973310315
chr6	139290200	139291200	2.549721020581832
chr6	139290300	139291300	2.4503160283697536
chr6	139290400	139291400	2.541341810026855
chr6	139290500	139291500	2.513930025621888
chr6	139290600	139291600	1.7993752234412856
chr6	139290700	139291700	1.996000200286127
chr6	139290800	139291800	1.6963058491024297
chr6	139290900	139291900	1.431994659785038
chr6	139291000	139292000	1.592244787788136
chr6	139291100	139292100	2.448682902207809
chr6	139291200	139292200	3.4028484372015484
chr6	139291300	139292300	3.2360642847876155
chr6	139291400	139292400	3.0736247132075714
chr6	139291500	139292500	2.912931448660401
chr6	139291600	139292600	2.8902140546152366
chr6	139291700	139292700	2.8581381831059463
chr6	139291800	139292800	3.0789796421303373
chr6	139291900	139292900	3.458296212505336
chr6	139292000	139293000	4.040792657206864
chr6	139292100	139293100	2.4047863714895947
chr6	139292200	139293200	1.6763254070365778
chr6	139292300	139293300	1.3107675554128972
chr6	139292400	139293400	2.050335319001072
chr6	139292500	139293500	2.311978469982832
chr6	139292600	139293600	2.91171823058044
chr6	139292700	139293700	2.988656881868109
chr6	139292800	139293800	2.780197998617733
chr6	139292900	139293900	2.15839722340479
chr6	139293000	139294000	1.699204669206589
chr6	139293100	139294100	2.411175905934904
chr6	139293200	139294200	2.8595421584861884
chr6	139293300	139294300	3.3455890976983818
chr6	139293400	139294400	3.0712467719133105
chr6	139293500	139294500	2.9475531157119503
chr6	139293600	139294600	2.2908792421899125
chr6	139293700	139294700	2.904128207080741
chr6	139293800	139294800	2.9199345027415395
chr6	139293900	139294900	3.3587840817942287
chr6	139294000	139295000	3.2760355710175157
chr6	139294100	139295100	2.851468920665196
chr6	139294200	139295200	2.708572887671972
chr6	139294300	139295300	2.435066162338017
chr6	139294400	139295400	2.5726534515316546
chr6	139294500	139295500	2.637838310547532
chr6	139294600	139295600	2.374281583928956
chr6	139294700	139295700	1.7027402252211914
chr6	139294800	139295800	2.084251280400156
chr6	139294900	139295900	1.3268843436094746
chr6	139295000	139296000	1.5820889337866582
chr6	139295100	139296100	1.1534869129740668
chr6	139295200	139296200	1.2102046333848446
chr6	139295300	139296300	0.8379790253981032
chr6	139295400	139296400	0.11170298785462933
chr6	139295500	139296500	0.3666838782714972
chr6	139295600	139296600	0.5839003292234438
chr6	139295700	139296700	0.7519231187358306
chr6	139295800	139296800	0.7856124184876341
chr6	139295900	139296900	1.1092814912710305
chr6	139296000	139297000	0.6727091003313365
chr6	139296100	139297100	1.3255211046611926
chr6	139296200	139297200	1.0652408795471364
chr6	139296300	139297300	1.3506475850515427
chr6	139296400	139297400	1.0464412739865692
chr6	139296500	139297500	0.1755539741196176
chr6	139296600	139297600	0.2253578788236633
chr6	139296700	139297700	0.3209113357625571
chr6	139296800	139297800	-0.6671556419993111
chr6	139296900	139297900	-0.4931693468420825
chr6	139297000	139298000	-0.11405463585780012
chr6	139297100	139298100	0.2314775920497391
chr6	139297200	139298200	0.7319117900684564
chr6	139297300	139298300	0.4313427632330286
chr6	139297400	139298400	1.2439107396062192
chr6	139297500	139298500	1.8490290908287887
chr6	139297600	139298600	2.3897534349930285
chr6	139297700	139298700	1.2777997320384649
chr6	139297800	139298800	1.9569990502622616
chr6	139297900	139298900	2.2283357180498946
chr6	139298000	139299000	2.56989352008942
chr6	139298100	139299100	2.7528648078826
chr6	139298200	139299200	2.7191572636634542
chr6	139298300	139299300	3.327708819731192
chr6	139298400	139299400	2.5226579599643206
chr6	139298500	139299500	1.7324471841361049
chr6	139298600	139299600	1.7640723095435826
chr6	139298700	139299700	2.2223202511263453
chr6	139298800	139299800	1.8650109400369008
chr6	139298900	139299900	1.895814358947402
chr6	139299000	139300000	1.309711371944929
chr6	139299100	139300100	0.8565259732294643
chr6	139299200	139300200	0.2095352595351102
chr6	139299300	139300300	0.2557465881496559
chr6	139299400	139300400	0.9262093290030652
chr6	139299500	139300500	1.9331987210238213
chr6	139299600	139300600	1.2872127315145792
chr6	139299700	139300700	2.1207659970127213
chr6	139299800	139300800	2.7692314893557914
chr6	139299900	139300900	2.546922973483825
chr6	139300000	139301000	2.1362254323702383
chr6	139300100	139301100	1.7281096482161118
chr6	139300200	139301200	2.2316984787854173
chr6	139300300	139301300	1.127164909119227
chr6	139300400	139301400	0.8231589390969511
chr6	139300500	139301500	0.4880542480043041
chr6	139300600	139301600	0.1380555960962123
chr6	139300700	139301700	-0.6933739964729101
chr6	139300800	139301800	-1.209478385225392
chr6	139300900	139301900	-1.0555933456334192
chr6	139301000	139302000	-0.3652390512205367
chr6	139301100	139302100	-0.7470038168524489
chr6	139301200	139302200	-1.2750984214758423
chr6	139301300	139302300	-0.5129237674179095
chr6	139301500	139302500	-0.3417594167146217
chr6	139302600	139303600	1.9425670837810969
chr6	139302700	139303700	1.9055180527392668
chr6	139302800	139303800	2.9730900307449093
chr6	139302900	139303900	3.330206794780564
chr6	139303800	139304800	2.8574087641215518
chr6	139303900	139304900	3.0678209004497208
chr6	139304000	139305000	3.0662804387622216
chr6	139304100	139305100	3.2310745972692616
chr6	139304200	139305200	2.0759374700221818
chr6	139304300	139305300	1.8763588605470145
chr6	139304400	139305400	1.9840174433927964
chr6	139304500	139305500	2.3694398230154743
chr6	139304600	139305600	2.118856373334791
chr6	139304700	139305700	1.3704238911968332
chr6	139304800	139305800	1.716733428364989
chr6	139304900	139305900	1.6255908192573354
chr6	139305000	139306000	1.4903852940042004
chr6	139305100	139306100	1.2995158645111409
chr6	139305200	139306200	2.0290060681972424
chr6	139305300	139306300	2.083025792720917
chr6	139305400	139306400	2.3730082701308133
chr6	139305500	139306500	2.4920307925486886
chr6	139305600	139306600	3.243637253692192
chr6	139305700	139306700	3.5834758201678487
chr6	139305800	139306800	3.1030681287966617
chr6	139305900	139306900	2.9857723218108707
chr6	139306000	139307000	2.5062493253084694
chr6	139306100	139307100	2.5580355169026934
chr6	139306200	139307200	2.8373691330675
chr6	139306300	139307300	3.1030047305464192
chr6	139306400	139307400	2.1867195661676124
chr6	139306500	139307500	2.406631704443481
chr6	139306600	139307600	2.131041971863737
chr6	139306700	139307700	2.0171806735658757
chr6	139306800	139307800	2.192347630108969
chr6	139306900	139307900	1.9292081220117925
chr6	139307000	139308000	2.0082916223091853
chr6	139307100	139308100	1.941760134120276
chr6	139307200	139308200	1.9825331098985648
chr6	139307300	139308300	1.035356793386884
chr6	139307400	139308400	1.6071610895825146
chr6	139307500	139308500	1.4075779393690724
chr6	139307600	139308600	0.6378461601518505
chr6	139307700	139308700	1.060176937819984
chr6	139307800	139308800	0.7353043643002725
chr6	139307900	139308900	1.4864994795271969
chr6	139308000	139309000	2.21949786450261
chr6	139308100	139309100	2.229257770118036
chr6	139308200	139309200	1.641325022499569
chr6	139308300	139309300	2.5418556546129403
chr6	139308400	139309400	2.3019094659050507
chr6	139308500	139309500	2.0155135818979377
chr6	139308600	139309600	2.398826765490878
chr6	139308700	139309700	1.6908278415952858
chr6	139308800	139309800	1.5999518334615792
chr6	139308900	139309900	1.399249008577554
chr6	139309000	139310000	0.7862143072745806
chr6	139309100	139310100	0.7781433351892698
chr6	139309200	139310200	1.6767429259460127
chr6	139309300	139310300	1.0419260436642763
chr6	139309400	139310400	1.3960136684894997
chr6	139309500	139310500	1.1762822394748296
chr6	139309600	139310600	1.5664821138491496
chr6	139309700	139310700	2.021079139410708
chr6	139309800	139310800	2.1926731142531417
chr6	139309900	139310900	2.027805957588443
chr6	139310000	139311000	2.686944990876035
chr6	139310100	139311100	2.8932786258912766
chr6	139310200	139311200	2.466903483688108
chr6	139310300	139311300	2.7357101160563926
chr6	139310400	139311400	2.516384984016593
chr6	139310500	139311500	2.7269583847825745
chr6	139311600	139312600	1.6902402253655946
chr6	139311700	139312700	2.0916643047469567
chr6	139311800	139312800	2.6001336494934573
chr6	139311900	139312900	2.661483396812677
chr6	139312000	139313000	2.8989398316624495
chr6	139312100	139313100	2.1941339168624907
chr6	139312200	139313200	1.665003752010907
chr6	139312300	139313300	1.960302081339516
chr6	139312400	139313400	2.485969039267156
chr6	139312500	139313500	2.528242179342812
chr6	139312600	139313600	2.581466653694504
chr6	139312700	139313700	2.934045911350726
chr6	139312800	139313800	2.50647106267886
chr6	139312900	139313900	2.4915050452890464
chr6	139313000	139314000	2.664614917231387
chr6	139313100	139314100	2.847923291265665
chr6	139313200	139314200	3.3806535493445926
chr6	139313300	139314300	3.1136908432863772
chr6	139313400	139314400	2.862364154950853
chr6	139313500	139314500	2.190106709953335
chr6	139313600	139314600	1.6037337078395228
chr6	139313700	139314700	1.0658963272309157
chr6	139313800	139314800	1.3785495245975417
chr6	139313900	139314900	1.392011067570484
chr6	139314000	139315000	0.7210328505401278
chr6	139314100	139315100	1.020416740021707
chr6	139314200	139315200	1.080791999320759
chr6	139314300	139315300	1.1462475606986997
chr6	139314400	139315400	1.1333126840323686
chr6	139314500	139315500	1.1195721629356932
chr6	139314600	139315600	1.451068675254182
chr6	139314700	139315700	2.117098560467814
chr6	139314800	139315800	1.9083152049643
chr6	139314900	139315900	1.6479310911776943
chr6	139315000	139316000	2.123772989620611
chr6	139315100	139316100	1.8448898008962864
chr6	139315200	139316200	1.7109001298454374
chr6	139315300	139316300	1.9426578909262164
chr6	139315400	139316400	1.295363110905665
chr6	139315500	139316500	1.765017238390551
chr6	139315600	139316600	1.488945465286826
chr6	139315700	139316700	0.7284319595806305
chr6	139315800	139316800	0.6580804098378603
chr6	139315900	139316900	0.8098472637041328
chr6	139316000	139317000	-0.020086393388096965
chr6	139316100	139317100	0.8423448782587184
chr6	139316200	139317200	0.5537501249851198
chr6	139316300	139317300	0.2567270358743535
chr6	139316400	139317400	0.4570965370305413
chr6	139316500	139317500	0.4866728605819367
chr6	139316600	139317600	0.6604096934053771
chr6	139316700	139317700	0.8355992589881985
chr6	139316800	139317800	0.5838473939816018
chr6	139316900	139317900	0.5572299876496803
chr6	139317000	139318000	1.0063661701058075
chr6	139319300	139320300	1.0169349429674015
chr6	139319400	139320400	0.8331047595701291
chr6	139319500	139320500	0.6335544349576949
chr6	139319600	139320600	1.234464914683754
chr6	139319700	139320700	1.3590069395202151
chr6	139319800	139320800	2.4022837699261506
chr6	139319900	139320900	2.363479365599537
chr6	139320000	139321000	2.9620681104106588
chr6	139320100	139321100	3.8299284187380898
chr6	139320200	139321200	3.4267971306107965
chr6	139320300	139321300	3.2411840095196265
chr6	139320400	139321400	2.85824877700732
chr6	139320500	139321500	2.7102353844983496
chr6	139321700	139322700	1.9139403347589616
chr6	139321800	139322800	2.0903406888128884
chr6	139321900	139322900	1.346979138812291
chr6	139322000	139323000	1.2913554868196804
chr6	139322100	139323100	1.0171218093484782
chr6	139322200	139323200	1.2609919733518498
chr6	139322300	139323300	1.3596605274755522
chr6	139322400	139323400	1.6188890495749315
chr6	139322500	139323500	0.9499148308088176
chr6	139322600	139323600	0.6677191866758304
chr6	139322700	139323700	0.9484064280781228
chr6	139322800	139323800	0.6384451538433232
chr6	139322900	139323900	1.1999232929619348
chr6	139323000	139324000	0.7983450348295499
chr6	139323100	139324100	0.6162604817914626
chr6	139323200	139324200	0.3949185447747057
chr6	139323300	139324300	-0.2348245421063261
chr6	139324500	139325500	1.6485658277199466
chr6	139324600	139325600	1.730086398258199
chr6	139324700	139325700	2.4840120634685516
chr6	139324800	139325800	1.6600908433107058
chr6	139324900	139325900	1.3663682823508958
chr6	139325000	139326000	1.7250451056332545
chr6	139325100	139326100	1.9686684288472431
chr6	139325200	139326200	1.2103849422191328
chr6	139325300	139326300	1.208977481653033
chr6	139325400	139326400	1.1823850323294545
chr6	139325500	139326500	1.0280078964521835
chr6	139325600	139326600	0.9371869221314916
chr6	139325700	139326700	0.769555050526278
chr6	139325800	139326800	1.7481762409920514
chr6	139325900	139326900	1.8961174994703316
chr6	139326000	139327000	1.2518098242544486
chr6	139326100	139327100	0.5234756998816832
chr6	139326200	139327200	0.40076203661936977
chr6	139326300	139327300	0.06876479515759709
chr6	139326400	139327400	-0.3059738208702991
chr6	139326500	139327500	-0.6801654745969863
chr6	139326600	139327600	-1.3184659544941135
chr6	139326700	139327700	-1.6066296895178864
chr6	139326800	139327800	-2.306779024131215
chr6	139326900	139327900	-1.763125440929719
chr6	139327000	139328000	-0.7181695216747402
chr6	139327100	139328100	0.5558168060185964
chr6	139327200	139328200	1.0720285529483622
chr6	139327300	139328300	0.9003936887270555
chr6	139327400	139328400	0.8719057529106371
chr6	139327500	139328500	1.216246275404843
chr6	139327600	139328600	1.4560722451753032
chr6	139327700	139328700	1.4153106842374663
chr6	139327800	139328800	1.2994576800686284
chr6	139328900	139329900	1.5627960564454444
chr6	139329000	139330000	0.9784531008157937
chr6	139329100	139330100	1.2023666216697462
chr6	139329200	139330200	1.3061141351437964
chr6	139329300	139330300	1.239291127837525
chr6	139329400	139330400	0.890068302956457
chr6	139329500	139330500	1.3560860445110372
chr6	139329600	139330600	0.7309872511234095
chr6	139329700	139330700	0.4538984377536894
chr6	139329800	139330800	0.8786864431968971
chr6	139329900	139330900	0.5088873476782287
chr6	139330000	139331000	1.0667654781679976
chr6	139330100	139331100	0.8765348877488999
chr6	139330200	139331200	0.5562323054045758
chr6	139330300	139331300	0.8118586472937244
chr6	139330400	139331400	1.6211556534013325
chr6	139330500	139331500	1.0831743033122814
chr6	139330600	139331600	1.7438294593234038
chr6	139330700	139331700	1.846428758479816
chr6	139330800	139331800	1.742920733869982
chr6	139330900	139331900	1.9869072571692084
chr6	139331000	139332000	1.9775113700380569
chr6	139332200	139333200	1.640745471406419
chr6	139332300	139333300	1.7569723034560785
chr6	139332400	139333400	1.944225832964096
chr6	139332500	139333500	1.7854469641435369
chr6	139332600	139333600	1.6635418182494317
chr6	139332700	139333700	1.1790474563029285
chr6	139332800	139333800	1.227522741046602
chr6	139332900	139333900	1.2286190391797556
chr6	139333000	139334000	1.1746050722923944
chr6	139333100	139334100	1.0821468866770303
chr6	139333200	139334200	1.209126308547762
chr6	139333400	139334400	0.7593210596007742
chr6	139333500	139334500	0.6352158166477778
chr6	139333600	139334600	-0.14505732575422664
chr6	139333700	139334700	0.6021795670987671
chr6	139333800	139334800	1.1559819378215992
chr6	139333900	139334900	0.6497560747313942
chr6	139334000	139335000	0.8738914882229337
chr6	139334100	139335100	1.1611171046705258
chr6	139334200	139335200	0.8286008917083876
chr6	139334300	139335300	0.5853097300175747
chr6	139334400	139335400	0.7820532852936964
chr6	139334500	139335500	1.0766743283997278
chr6	139334600	139335600	1.6943422404629942
chr6	139334700	139335700	1.046305353645306
chr6	139334800	139335800	0.7860276829290145
chr6	139335900	139336900	2.200868952740891
chr6	139336000	139337000	2.307796106007778
chr6	139336100	139337100	2.676594790720673
chr6	139336200	139337200	2.7475697627091065
chr6	139336300	139337300	2.4673019577698003
chr6	139336400	139337400	1.7200210052840816
chr6	139336500	139337500	1.4695553985917482
chr6	139336600	139337600	1.1454611868642166
chr6	139336700	139337700	1.0712986273056564
chr6	139336800	139337800	0.3958749127164939
chr6	139336900	139337900	0.555364359351063
chr6	139337000	139338000	0.3604702765785266
chr6	139337100	139338100	-0.15593626945543154
chr6	139337200	139338200	-0.4909840765831736
chr6	139337300	139338300	-0.26804415019201433
chr6	139337400	139338400	0.385044504174912
chr6	139338400	139339400	-0.8288410983789513
chr6	139338500	139339500	-0.4987745822604868
chr6	139338600	139339600	-1.2848879835737863
chr6	139338700	139339700	-0.9587492227503992
chr6	139338800	139339800	-1.0572109305325703
chr6	139338900	139339900	-1.0268179941738649
chr6	139339000	139340000	-0.7997151514878424
chr6	139339100	139340100	-0.4734394411366342
chr6	139339200	139340200	-0.14252147496802306
chr6	139339300	139340300	-0.03275395957820259
chr6	139339400	139340400	-0.04245679555565597
chr6	139339500	139340500	-0.3196721948771464
chr6	139340700	139341700	-1.3103059484734751
chr6	139340800	139341800	-0.7317706547065778
chr6	139340900	139341900	0.3550562168609407
chr6	139341000	139342000	0.17212652777701254
chr6	139341100	139342100	-0.32168616621735263
chr6	139341600	139342600	-0.4419892723934949
chr6	139341700	139342700	0.21993188826252671
chr6	139341800	139342800	0.21200759417134246
chr6	139341900	139342900	-0.11976161376718822
chr6	139342000	139343000	-0.3780645821501789
chr6	139342100	139343100	-0.530768164518853
chr6	139342200	139343200	0.07366797944780519
chr6	139342300	139343300	0.2691847413104076
chr6	139342400	139343400	0.4422242356589785
chr6	139342500	139343500	1.1133903455236482
chr6	139342600	139343600	0.856149729597463
chr6	139342700	139343700	0.3045985949203454
chr6	139342800	139343800	0.4648758302508112
chr6	139342900	139343900	0.2150418921439485
chr6	139343000	139344000	1.0965030102928683
chr6	139343100	139344100	1.157310841618907
chr6	139343200	139344200	0.9832822647126706
chr6	139343300	139344300	0.7316500867011163
chr6	139343400	139344400	1.2868755559225076
chr6	139343500	139344500	0.1331908126162389
chr6	139343600	139344600	0.6176603783733864
chr6	139343700	139344700	1.071696511961474
chr6	139343800	139344800	0.9450329491625148
chr6	139343900	139344900	1.8656093997370788
chr6	139344000	139345000	1.4441388519564773
chr6	139344100	139345100	1.5086359350243368
chr6	139344200	139345200	1.0383416247590582
chr6	139344300	139345300	1.010697019020225
chr6	139344400	139345400	0.79890184072148
chr6	139344500	139345500	1.0737991856055955
chr6	139344600	139345600	0.6426802593253291
chr6	139346100	139347100	0.4300728364491762
chr6	139347300	139348300	1.4091605655595498
chr6	139347400	139348400	1.232072373643564
chr6	139347500	139348500	0.8151032048041071
chr6	139347600	139348600	0.4630533266829255
chr6	139347700	139348700	0.733980011464305
chr6	139347800	139348800	0.8148609442409985
chr6	139347900	139348900	1.4603403967749409
chr6	139348000	139349000	1.251619988698216
chr6	139348100	139349100	1.3997696281450096
chr6	139348200	139349200	1.0822762061845264
chr6	139348300	139349300	1.6018529628253475
chr6	139348400	139349400	0.8750427229865153
chr6	139348500	139349500	1.227833645033866
chr6	139348600	139349600	1.0789134598327164
chr6	139348700	139349700	0.8149163227401469
chr6	139348800	139349800	0.4324564297733976
chr6	139348900	139349900	-0.050734781087967334
chr6	139349000	139350000	-0.13712124750662563
chr6	139349100	139350100	-0.26282950322859805
chr6	139349200	139350200	-0.4270275536918662
chr6	139349300	139350300	-0.7306709805837512
chr6	139349400	139350400	-0.019237274613846528
chr6	139349500	139350500	-0.17835934060146255
chr6	139349600	139350600	0.5075873728620806
chr6	139349700	139350700	0.8647136929993398
chr6	139349800	139350800	1.0872248371233777
chr6	139349900	139350900	1.0996070419237376
chr6	139350000	139351000	0.889536598608795
chr6	139350100	139351100	0.8573102828678744
chr6	139350200	139351200	1.2178032931313358
chr6	139350300	139351300	1.0474676870710504
chr6	139350400	139351400	0.6368059843783416
chr6	139350500	139351500	1.364240511161641
chr6	139350600	139351600	-0.22819525379352745
chr6	139350700	139351700	-0.21984078771599888
chr6	139350800	139351800	0.2170678558492063
chr6	139350900	139351900	0.2452839534416846
chr6	139351000	139352000	0.47885763604348436
chr6	139351100	139352100	0.5130276830513051
chr6	139351200	139352200	0.4665239967126044
chr6	139351300	139352300	0.035473045242109875
chr6	139351400	139352400	0.521354107399506
chr6	139351500	139352500	-0.7077943603765996
chr6	139351600	139352600	1.2300870516370517
chr6	139351700	139352700	1.0432099853235108
chr6	139352800	139353800	1.0323870017154468
chr6	139352900	139353900	0.6447023350315411
chr6	139353000	139354000	0.34925613620220414
chr6	139353100	139354100	0.5197270897673528
chr6	139353200	139354200	0.5362075242526322
chr6	139353300	139354300	0.4598898900504798
chr6	139353400	139354400	0.4736587706361728
chr6	139353500	139354500	0.22277207585851647
chr6	139353600	139354600	-0.3177178513619241
chr6	139353700	139354700	-0.8105376337333299
chr6	139353800	139354800	-0.5808291039754492
chr6	139353900	139354900	-0.5257437262369874
chr6	139354000	139355000	-0.15379606495278791
chr6	139354100	139355100	-0.14403667954492486
chr6	139354200	139355200	0.13881487918284927
chr6	139354300	139355300	-0.04795735142986796
chr6	139354400	139355400	0.5113068319476306
chr6	139354500	139355500	0.3159052543223789
chr6	139354600	139355600	0.5385607456458765
chr6	139354700	139355700	0.4066082841951044
chr6	139354800	139355800	0.030255481190660388
chr6	139354900	139355900	0.34564157353803115
chr6	139355000	139356000	0.4758812507943848
chr6	139355100	139356100	0.6989457250765077
chr6	139355200	139356200	0.08359530968210474
chr6	139355300	139356300	-0.0036009529587371306
chr6	139356900	139357900	-1.5894877042086648
chr6	139357000	139358000	-2.138607561310247
chr6	139357100	139358100	-1.8367754441123483
chr6	139357200	139358200	-1.8847729061419216
chr6	139357300	139358300	-1.6765001846140917
chr6	139357400	139358400	-1.3636613098334531
chr6	139357500	139358500	-0.8445955055950222
chr6	139357600	139358600	-0.8922635873331757
chr6	139357700	139358700	-0.010958318259707365
chr6	139357800	139358800	1.0138139270274151
chr6	139357900	139358900	1.199771305230418
chr6	139358000	139359000	1.9889019084649464
chr6	139358100	139359100	2.0356254771088262
chr6	139358200	139359200	1.7532190039898068
chr6	139358300	139359300	2.0370106768923013
chr6	139358400	139359400	2.3214856178097825
chr6	139358500	139359500	1.6619410500571832
chr6	139358600	139359600	2.1672640781551906
chr6	139358700	139359700	1.9100798158047
chr6	139358800	139359800	1.3127710123647227
chr6	139358900	139359900	1.0251286131993962
chr6	139359000	139360000	0.9153688536069787
chr6	139359100	139360100	0.29981974102694153
chr6	139359200	139360200	1.4268448128532711
chr6	139359300	139360300	1.2170422153520022
chr6	139359400	139360400	1.9976946794757584
chr6	139359500	139360500	1.8516969338050169
chr6	139359600	139360600	1.9265227699128828
chr6	139359700	139360700	1.8853386310317883
chr6	139359800	139360800	1.8693865262206235
chr6	139359900	139360900	1.9754696406197103
chr6	139360000	139361000	1.9451586966530483
chr6	139360100	139361100	2.857150061252665
chr6	139360200	139361200	2.490350785753407
chr6	139361000	139362000	1.2262377577540513
chr6	139361100	139362100	0.8493208963719351
chr6	139361200	139362200	0.6447285828556586
chr6	139361300	139362300	0.08260046937199134
chr6	139361400	139362400	-0.7509277003993045
chr6	139361500	139362500	-0.8081854950047931
chr6	139361600	139362600	-0.11527138977620678
chr6	139361700	139362700	0.4498370745774801
chr6	139361800	139362800	0.03790466746373414
chr6	139361900	139362900	0.4633443057506477
chr6	139362000	139363000	0.7739196759017697
chr6	139362100	139363100	0.8255594272594352
chr6	139362200	139363200	0.7505920547865093
chr6	139362300	139363300	1.3030504250117276
chr6	139362400	139363400	2.1555818263037367
chr6	139362500	139363500	2.4440467758397806
chr6	139362600	139363600	2.1510395067300703
chr6	139362700	139363700	1.6901729592687953
chr6	139362800	139363800	1.4956360382192249
chr6	139362900	139363900	1.1762545376464768
chr6	139363000	139364000	1.3041268830716277
chr6	139363100	139364100	0.9456873825581869
chr6	139363200	139364200	0.8018410478902284
chr6	139363300	139364300	0.8107126396861991
chr6	139363400	139364400	0.8289619669758459
chr6	139363500	139364500	0.33451988017387074
chr6	139363600	139364600	-0.09878661097295348
chr6	139363700	139364700	-0.4330448896574684
chr6	139363800	139364800	-0.6458431484654571
chr6	139363900	139364900	0.04224349134358246
chr6	139364000	139365000	0.015649088039239787
chr6	139364100	139365100	0.04146956013523659
chr6	139364200	139365200	0.2744391993416808
chr6	139364300	139365300	0.4256298371196341
chr6	139364400	139365400	0.8283081251123243
chr6	139364500	139365500	0.8316719461395489
chr6	139364600	139365600	1.1313582543744682
chr6	139364700	139365700	1.875391097432896
chr6	139364800	139365800	2.2047400550304856
chr6	139364900	139365900	2.4193939804564044
chr6	139365000	139366000	1.5909184549013884
chr6	139365100	139366100	1.9678480285627853
chr6	139365200	139366200	1.6928068252979753
chr6	139365300	139366300	1.6271701874623306
chr6	139365400	139366400	1.0133840465771051
chr6	139365500	139366500	1.0111158727140055
chr6	139365600	139366600	1.328052307658392
chr6	139365700	139366700	0.9117173396921048
chr6	139365800	139366800	1.5077792218588872
chr6	139365900	139366900	0.7735567361702402
chr6	139366000	139367000	1.5878136735535129
chr6	139366100	139367100	1.3565910427245598
chr6	139366200	139367200	1.1565333466319183
chr6	139366300	139367300	1.1090700871502548
chr6	139366400	139367400	1.2627100210579194
chr6	139366500	139367500	1.6052269476705536
chr6	139366600	139367600	1.4296890717665078
chr6	139366700	139367700	1.5633165721499531
chr6	139366800	139367800	1.5621494809016836
chr6	139366900	139367900	1.3159724536250288
chr6	139367000	139368000	1.5311992650159014
chr6	139367100	139368100	1.608860640838959
chr6	139367200	139368200	1.7689495772530175
chr6	139367300	139368300	1.5848851789859204
chr6	139367400	139368400	1.581086398899951
chr6	139367500	139368500	1.7602646822265204
chr6	139367600	139368600	1.2380275761004007
chr6	139367700	139368700	1.045523951846586
chr6	139367800	139368800	0.21997488802358856
chr6	139367900	139368900	0.15781998180207304
chr6	139368000	139369000	-0.27405646533773464
chr6	139368100	139369100	-0.4728199683112193
chr6	139368200	139369200	-0.4764253264789817
chr6	139368300	139369300	-0.13135285780699132
chr6	139368400	139369400	0.1187915278530954
chr6	139368500	139369500	-0.30706807532098257
chr6	139368600	139369600	0.5301355152371002
chr6	139368700	139369700	0.539996150828409
chr6	139368800	139369800	0.9398928017090692
chr6	139368900	139369900	1.4245658890488038
chr6	139369000	139370000	1.4637469097488993
chr6	139369100	139370100	1.905717048871964
chr6	139369200	139370200	2.186359287599158
chr6	139369300	139370300	1.6991448468355739
chr6	139369400	139370400	0.8588950905785606
chr6	139369500	139370500	0.9399893781732701
chr6	139369600	139370600	0.7925656854651489
chr6	139369700	139370700	1.7340062703174572
chr6	139370700	139371700	0.528094845528521
chr6	139370800	139371800	0.6384306410426736
chr6	139370900	139371900	0.4689148543839029
chr6	139371000	139372000	0.26575909450448937
chr6	139371100	139372100	0.16747964156025735
chr6	139371200	139372200	-0.4053129381410337
chr6	139371300	139372300	-0.7716761499323299
chr6	139371400	139372400	-1.184433792708122
chr6	139371500	139372500	-1.3946389894835574
chr6	139372100	139373100	-4.363664729805343
chr6	139372400	139373400	-1.3399823425692197
chr6	139372500	139373500	-1.4806196500007265
chr6	139372600	139373600	-2.013632313256656
chr6	139372700	139373700	-1.2861203099750869
chr6	139372800	139373800	-0.2693809009936905
chr6	139372900	139373900	0.7810114873037183
chr6	139373000	139374000	0.6008218537439587
chr6	139373100	139374100	1.5486151453161832
chr6	139373200	139374200	0.7250160904527891
chr6	139373300	139374300	-1.0634542664637934
chr6	139373400	139374400	-1.1933607957418764
chr6	139373500	139374500	-0.7700527190159246
chr6	139373600	139374600	-0.6251057319985557
chr6	139373700	139374700	-0.7702044761676342
chr6	139373800	139374800	-1.0186229172613264
chr6	139373900	139374900	-1.4698523813520294
chr6	139374000	139375000	-1.0451579319600925
chr6	139374100	139375100	-0.5319307255599925
chr6	139374200	139375200	-0.35090785684181514
chr6	139374300	139375300	1.1811368446676098
chr6	139374400	139375400	2.0087619170951703
chr6	139374500	139375500	1.5226724805344036
chr6	139374600	139375600	1.4627030898001625
chr6	139374700	139375700	1.3194551639240395
chr6	139374800	139375800	0.8723559899414809
chr6	139374900	139375900	0.5547994461105439
chr6	139375000	139376000	0.2524707552332161
chr6	139375100	139376100	-0.867274445733092
chr6	139375200	139376200	-1.1043927299556568
chr6	139375300	139376300	-1.6384461417029963
chr6	139375400	139376400	-2.42270069820024
chr6	139375500	139376500	-1.7873157483106663
chr6	139375600	139376600	-1.8654955880575943
chr6	139375700	139376700	-1.9499361962594923
chr6	139375800	139376800	-1.1419443860552188
chr6	139375900	139376900	-0.29647991355631753
chr6	139376000	139377000	0.479163388149405
chr6	139376100	139377100	1.0655282134977209
chr6	139376200	139377200	1.4492673063115842
chr6	139376300	139377300	1.5250554601742603
chr6	139376400	139377400	1.6623743584704396
chr6	139376500	139377500	2.016591421440741
chr6	139376600	139377600	2.5647518224890518
chr6	139376700	139377700	2.9350187272800268
chr6	139376800	139377800	2.6295183674715914
chr6	139376900	139377900	2.2517925057592905
chr6	139377000	139378000	2.2952333381908905
chr6	139377100	139378100	2.4122916969055166
chr6	139377200	139378200	2.8581923253950947
chr6	139377300	139378300	2.262561330511444
chr6	139377400	139378400	2.3890311372999027
chr6	139377500	139378500	1.9836944982219264
chr6	139377600	139378600	1.6114358700209934
chr6	139377700	139378700	1.942238018563107
chr6	139377800	139378800	1.8297920733330384
chr6	139378900	139379900	0.7551403225463303
chr6	139379000	139380000	0.8706829422573508
chr6	139379100	139380100	1.5112504443906352
chr6	139379200	139380200	1.3510825569703886
chr6	139379300	139380300	2.090455183982113
chr6	139379400	139380400	1.873390590248848
chr6	139379500	139380500	1.809457605942581
chr6	139379600	139380600	2.041743956105968
chr6	139379700	139380700	2.253051828548035
chr6	139379800	139380800	2.1250775379520905
chr6	139379900	139380900	2.3208244754206424
chr6	139380000	139381000	1.9835132711783563
chr6	139380100	139381100	1.6155018593577806
chr6	139380200	139381200	1.8875112401005603
chr6	139380300	139381300	1.5116301002729362
chr6	139380400	139381400	1.619282664014829
chr6	139380500	139381500	1.5729014083631372
chr6	139380600	139381600	1.2050882093361002
chr6	139380700	139381700	1.1224330026434766
chr6	139380800	139381800	1.3207879008408447
chr6	139380900	139381900	1.4293019161973606
chr6	139381000	139382000	1.5529333461610346
chr6	139381100	139382100	1.6326802091094623
chr6	139381200	139382200	1.7650761271672633
chr6	139381300	139382300	1.6717433664817982
chr6	139381400	139382400	1.7368407818541642
chr6	139381500	139382500	2.1033548546852163
chr6	139381600	139382600	2.2143170892536004
chr6	139382700	139383700	2.3586120856820108
chr6	139382800	139383800	1.9636582015693893
chr6	139382900	139383900	2.0431374523852592
chr6	139383000	139384000	1.7835720474438044
chr6	139383100	139384100	1.475743834012838
chr6	139383200	139384200	1.3404754200512914
chr6	139383300	139384300	1.1179915949731023
chr6	139383400	139384400	1.39310891980382
chr6	139383500	139384500	1.5782741281667745
chr6	139383600	139384600	1.53020122918863
chr6	139383700	139384700	1.1396530318043991
chr6	139383800	139384800	0.5974621301043127
chr6	139383900	139384900	0.2469189515050564
chr6	139384000	139385000	0.45979550418977666
chr6	139384100	139385100	0.7366900107575991
chr6	139384200	139385200	0.4997661104002157
chr6	139384300	139385300	0.5820509902147748
chr6	139384400	139385400	-0.06654553534870626
chr6	139384500	139385500	-0.10389478709684086
chr6	139385600	139386600	0.2769902347304069
chr6	139385700	139386700	0.6181964421573951
chr6	139385800	139386800	0.7316921089359032
chr6	139385900	139386900	0.7736099709871038
chr6	139386000	139387000	1.200022685953949
chr6	139386100	139387100	1.2450687100879114
chr6	139386200	139387200	0.6410113760091557
chr6	139386300	139387300	0.4002560910615754
chr6	139386400	139387400	-0.25350000011038754
chr6	139386500	139387500	0.4617039882805372
chr6	139387500	139388500	-0.6399837443101672
chr6	139387600	139388600	-0.795162608300907
chr6	139387700	139388700	-0.5925607659861845
chr6	139387800	139388800	-1.0816628175080891
chr6	139387900	139388900	-1.1209270245098013
chr6	139388000	139389000	-0.9300453286684226
chr6	139388100	139389100	-0.7949932181180399
chr6	139388200	139389200	-0.4876872899789283
chr6	139389500	139390500	0.04746450299448151
chr6	139389600	139390600	0.2945091969380693
chr6	139389700	139390700	1.006620217540607
chr6	139389800	139390800	0.08493948682174854
chr6	139389900	139390900	-1.2103090298971084
chr6	139390000	139391000	-1.3230194925944465
chr6	139390100	139391100	-1.5852201056159558
chr6	139390200	139391200	-2.1011901180825547
chr6	139390300	139391300	-2.044495441588388
chr6	139390400	139391400	-1.2702796433686294
chr6	139390500	139391500	-0.25803531095300103
chr6	139390600	139391600	-0.6239590448773056
chr6	139391700	139392700	-1.4611951856711187
chr6	139391800	139392800	-1.4107096202493283
chr6	139391900	139392900	-1.3386046312738509
chr6	139392000	139393000	-1.209873080946531
chr6	139392100	139393100	-1.3678492494684424
chr6	139392200	139393200	-1.2791880669696392
chr6	139392300	139393300	-1.2601765419279929
chr6	139392400	139393400	-1.5362126015162887
chr6	139392500	139393500	-1.551324707108065
chr6	139392600	139393600	-1.2019124748713002
chr6	139392700	139393700	-0.8510508173478321
chr6	139392800	139393800	-0.8847234654290336
chr6	139392900	139393900	-1.4592441993256988
chr6	139393000	139394000	-1.8080862499318295
chr6	139393100	139394100	-1.302451061429016
chr6	139393200	139394200	-0.8950347851001446
chr6	139393300	139394300	-0.2510396702513641
chr6	139393400	139394400	-0.3019443603402277
chr6	139393500	139394500	-0.10656480095421536
chr6	139394600	139395600	0.5288640708631993
chr6	139394700	139395700	0.7319457375686765
chr6	139394800	139395800	1.3242022556591566
chr6	139394900	139395900	0.9844236062426682
chr6	139395000	139396000	1.1285222597922788
chr6	139395100	139396100	0.32826680924131607
chr6	139395200	139396200	0.20851366072507568
chr6	139395300	139396300	0.004558911748466091
chr6	139395400	139396400	-0.2112077826200772
chr6	139395500	139396500	-0.05148255637640601
chr6	139395600	139396600	0.5455217505505262
chr6	139395700	139396700	0.3313208921209818
chr6	139395800	139396800	-0.2270649956123921
chr6	139395900	139396900	-0.43619173242957743
chr6	139396000	139397000	-0.6676046470939156
chr6	139396100	139397100	0.230022593107136
chr6	139397500	139398500	0.8942843220120539
chr6	139397600	139398600	0.6898737432769919
chr6	139397700	139398700	0.8472570767599238
chr6	139397800	139398800	1.1333180904950146
chr6	139397900	139398900	1.0845680959010549
chr6	139398000	139399000	1.25393496900335
chr6	139398100	139399100	0.8407638779071915
chr6	139398200	139399200	0.7117309122619226
chr6	139398300	139399300	0.09192283436138887
chr6	139398400	139399400	-0.06791152201757142
chr6	139398500	139399500	0.09853046187495706
chr6	139398600	139399600	0.8545627334599827
chr6	139398700	139399700	0.4200449058174083
chr6	139398800	139399800	1.0621691421462918
chr6	139398900	139399900	0.7134456503975531
chr6	139399000	139400000	0.39023704523611313
chr6	139399100	139400100	0.2004533765261846
chr6	139399200	139400200	0.7924847620453421
chr6	139399300	139400300	1.2028179361755913
chr6	139399400	139400400	0.6279665136544619
chr6	139399500	139400500	0.6292761343998227
chr6	139399600	139400600	0.11228107355610664
chr6	139399700	139400700	0.34503962953684514
chr6	139399800	139400800	0.3712398965304828
chr6	139399900	139400900	0.5280642820316102
chr6	139400000	139401000	0.4032514964279631
chr6	139400100	139401100	0.7757420725367957
chr6	139400200	139401200	0.8235947238416846
chr6	139400300	139401300	0.6328881885479448
chr6	139400400	139401400	1.3541131155361958
chr6	139400500	139401500	1.5703487502790543
chr6	139400600	139401600	1.5139603651465894
chr6	139400700	139401700	2.0905907584660604
chr6	139400800	139401800	1.9457637828725305
chr6	139400900	139401900	1.4961650184698287
chr6	139401000	139402000	1.4839959045774058
chr6	139401100	139402100	1.674489304958387
chr6	139401200	139402200	0.5594052434077599
chr6	139401300	139402300	0.6507113090121072
chr6	139401400	139402400	0.7177831732356641
chr6	139401500	139402500	0.06592355437747166
chr6	139401600	139402600	-0.31168968779587697
chr6	139401700	139402700	-0.7824786609855444
chr6	139401800	139402800	-1.3873653267233486
chr6	139401900	139402900	-1.6506070293807331
chr6	139402000	139403000	-1.6629252635267078
chr6	139402100	139403100	-1.8881578257945195
chr6	139402200	139403200	-1.0614693851236012
chr6	139402300	139403300	-0.771331705414609
chr6	139402400	139403400	-1.6779354224662943
chr6	139402500	139403500	-1.325094303316641
chr6	139402600	139403600	-1.1582363314516628
chr6	139402700	139403700	-1.3780333081432128
chr6	139402800	139403800	-0.8707698020593628
chr6	139402900	139403900	0.11025106291362788
chr6	139403000	139404000	0.2921966900364754
chr6	139403100	139404100	0.6648571197580849
chr6	139403200	139404200	0.6696032680806113
chr6	139403300	139404300	0.35700671055545685
chr6	139403400	139404400	1.0900056562308291
chr6	139403500	139404500	0.8641052959809661
chr6	139403600	139404600	1.074908165642508
chr6	139403700	139404700	1.1319115983154315
chr6	139403800	139404800	0.3143327972260647
chr6	139403900	139404900	-0.1622324537188133
chr6	139404000	139405000	-0.06428215748617325
chr6	139404100	139405100	0.18177633830986376
chr6	139404200	139405200	-0.04809217119152949
chr6	139404300	139405300	-0.2297190753428124
chr6	139404400	139405400	-0.3645827004394852
chr6	139404500	139405500	-0.08617640413957803
chr6	139404600	139405600	-0.8997801716312276
chr6	139404700	139405700	-1.219106349880584
chr6	139404800	139405800	-0.0628411456309515
chr6	139404900	139405900	0.433875665363548
chr6	139405000	139406000	-0.34638040195664654
chr6	139405100	139406100	-1.2148235738349311
chr6	139405200	139406200	-1.7642847570951663
chr6	139405300	139406300	-1.5943409749049886
chr6	139405400	139406400	-1.4161266170678417
chr6	139405500	139406500	-1.8181338111359435
chr6	139405600	139406600	-1.2918856610751264
chr6	139405700	139406700	-1.1620819689400563
chr6	139405800	139406800	-1.0538787010619284
chr6	139405900	139406900	-1.3865523814291307
chr6	139406000	139407000	-1.0364439969901889
chr6	139406100	139407100	0.07157171214668458
chr6	139406200	139407200	0.660543177424224
chr6	139406300	139407300	0.9603737936127572
chr6	139406400	139407400	0.5294720750993115
chr6	139406500	139407500	0.7341323621346023
chr6	139406600	139407600	0.6986662942991705
chr6	139406700	139407700	1.5006137493828948
chr6	139406800	139407800	1.3272937646924066
chr6	139406900	139407900	1.333149215614296
chr6	139407000	139408000	1.2122042522379046
chr6	139407100	139408100	-0.13110096298427135
chr6	139407200	139408200	-0.06355383164481236
chr6	139407300	139408300	-0.6758435571898738
chr6	139407400	139408400	-0.3644566025525833
chr6	139407500	139408500	-0.3258047837150608
chr6	139407600	139408600	0.026808063479346958
chr6	139407700	139408700	-0.36193952814724495
chr6	139407800	139408800	0.01460554809631205
chr6	139407900	139408900	0.1926480525255634
chr6	139408000	139409000	0.0176576549286463
chr6	139408100	139409100	0.3799029097559308
chr6	139408200	139409200	0.2632356003113314
chr6	139408300	139409300	0.3210867282223044
chr6	139408400	139409400	0.5184270257251881
chr6	139408500	139409500	1.0484537423668374
chr6	139408600	139409600	0.6000336074196011
chr6	139408700	139409700	0.5376490555312001
chr6	139408800	139409800	0.5012723116164055
chr6	139408900	139409900	0.9218070310882835
chr6	139409000	139410000	1.8928190254847181
chr6	139409100	139410100	2.0926258510116567
chr6	139409200	139410200	2.3355858568482213
chr6	139409300	139410300	2.600403512593275
chr6	139409400	139410400	2.2963878925223185
chr6	139409500	139410500	1.5524843795588668
chr6	139409600	139410600	1.1325116872245626
chr6	139409700	139410700	0.5361192822025533
chr6	139409800	139410800	0.1597019956953602
chr6	139409900	139410900	-0.11165862638409534
chr6	139410000	139411000	-0.8856968651968191
chr6	139410100	139411100	-1.0557803055995756
chr6	139410200	139411200	-1.2674492303463525
chr6	139411300	139412300	1.4437846335031759
chr6	139411400	139412400	1.4313168182044949
chr6	139411500	139412500	0.0760879759306414
chr6	139411600	139412600	-0.2801457865867423
chr6	139411700	139412700	0.2690766647660734
chr6	139411800	139412800	0.07488783923871972
chr6	139411900	139412900	-0.3361896805478629
chr6	139412000	139413000	-0.5495545778882026
chr6	139412100	139413100	-0.5634885138120173
chr6	139412200	139413200	-1.3026027597309993
chr6	139412300	139413300	-1.05555850799232
chr6	139412400	139413400	-0.7147192075218456
chr6	139412500	139413500	0.8840297962630935
chr6	139412600	139413600	1.2041270900574037
chr6	139412700	139413700	1.0750288986221286
chr6	139412800	139413800	1.1731819151147718
chr6	139412900	139413900	1.0886014996397864
chr6	139413000	139414000	1.232678892292715
chr6	139413100	139414100	1.0413039731791542
chr6	139413200	139414200	1.8921792300341669
chr6	139413300	139414300	1.1470357799315456
chr6	139413400	139414400	0.9038858667137728
chr6	139413500	139414500	0.7127016209766701
chr6	139413600	139414600	0.39005362043700376
chr6	139413700	139414700	0.21896273722982854
chr6	139413800	139414800	-0.32298521521299106
chr6	139413900	139414900	0.009699575028533976
chr6	139414000	139415000	-0.4778246243506435
chr6	139414100	139415100	-0.8095949325238553
chr6	139414200	139415200	-0.8799983890152574
chr6	139414300	139415300	-0.33666189840725425
chr6	139414400	139415400	-0.4588610228966427
chr6	139414500	139415500	-0.6640103856757048
chr6	139414600	139415600	-0.6622185870542233
chr6	139414700	139415700	-0.2251704451343842
chr6	139414800	139415800	0.2026446597892088
chr6	139414900	139415900	-0.18197840493641693
chr6	139415000	139416000	-0.4947982251865419
chr6	139415100	139416100	-0.37104151336349867
chr6	139415200	139416200	-0.40879520221749854
chr6	139415300	139416300	-0.24224764324111936
chr6	139415400	139416400	-0.6073695198675856
chr6	139415500	139416500	-0.6147077514322495
chr6	139415600	139416600	-0.4815818242047871
chr6	139415700	139416700	-0.7978010123050778
chr6	139415800	139416800	-1.0306080747867472
chr6	139415900	139416900	-1.2233475247296748
chr6	139416000	139417000	-1.1829405171604543
chr6	139416100	139417100	-0.8812956806339602
chr6	139416200	139417200	-0.9425225790999696
chr6	139416300	139417300	-1.660524160276306
chr6	139416400	139417400	-1.3143411602940125
chr6	139416500	139417500	-1.1588149749084289
chr6	139416600	139417600	-1.0808722091852792
chr6	139416700	139417700	-1.0747792421603035
chr6	139416800	139417800	-0.520602877271984
chr6	139416900	139417900	-0.5006877166733125
chr6	139417000	139418000	0.4299473794608792
chr6	139417100	139418100	0.3420577645844609
chr6	139417200	139418200	0.4512592542383236
chr6	139417300	139418300	0.7547648575046699
chr6	139417400	139418400	0.7498426629704064
chr6	139417500	139418500	0.6349560953257819
chr6	139417600	139418600	0.3788624510310611
chr6	139417700	139418700	0.30302250479559434
chr6	139417800	139418800	0.2556746036842115
chr6	139417900	139418900	0.7528951680332437
chr6	139418000	139419000	0.7525902705508396
chr6	139418100	139419100	0.7851148623979094
chr6	139418200	139419200	1.0135007260890627
chr6	139418300	139419300	1.3595144238829402
chr6	139418400	139419400	1.0408880564433214
chr6	139418500	139419500	1.2382465524228372
chr6	139418600	139419600	1.0263915049915415
chr6	139418700	139419700	0.6152575522796712
chr6	139418800	139419800	0.3550779086034668
chr6	139418900	139419900	0.19990691237686808
chr6	139419000	139420000	-0.20848377802742288
chr6	139419100	139420100	-0.25345406144763594
chr6	139419200	139420200	-0.3033338685347518
chr6	139419300	139420300	-0.6521655791679554
chr6	139419400	139420400	-0.4285926374437319
chr6	139419500	139420500	-0.6735015874498704
chr6	139421000	139422000	1.0564844176132389
chr6	139421100	139422100	1.0170352231483744
chr6	139421200	139422200	0.30903647618688346
chr6	139421300	139422300	-0.3264768002429168
chr6	139421400	139422400	-0.2546205998012112
chr6	139421500	139422500	0.4862406953637076
chr6	139421600	139422600	0.3541874223522079
chr6	139421700	139422700	-0.5620054872412145
chr6	139421800	139422800	-0.6245640845151931
chr6	139421900	139422900	-0.21307038122299787
chr6	139422000	139423000	0.507476109520913
chr6	139422100	139423100	0.4740643684751913
chr6	139422200	139423200	1.2324996494711906
chr6	139422300	139423300	1.807477188224347
chr6	139422400	139423400	1.7237859228152304
chr6	139422500	139423500	1.3666207755846365
chr6	139422600	139423600	1.079520610119777
chr6	139422700	139423700	1.2125982677633715
chr6	139423800	139424800	-0.2795689556292102
chr6	139423900	139424900	-0.4113711837237526
chr6	139424000	139425000	-1.3325386993049446
chr6	139424100	139425100	-1.5664864739088835
chr6	139424200	139425200	-1.5629559055698827
chr6	139424300	139425300	-1.2837464751856251
chr6	139424400	139425400	-1.7471792431019162
chr6	139424500	139425500	-1.331180838067656
chr6	139424600	139425600	-0.7620698098210665
chr6	139424700	139425700	-0.9435204460810604
chr6	139424800	139425800	-0.8671457343573316
chr6	139424900	139425900	-0.6448338085404518
chr6	139425000	139426000	0.09137318894265926
chr6	139425100	139426100	0.18494878363484096
chr6	139425200	139426200	0.5228712735256914
chr6	139425300	139426300	0.0842233201679226
chr6	139425400	139426400	0.042920126856191086
chr6	139425500	139426500	-0.2459926172403508
chr6	139425600	139426600	-0.09859324461354076
chr6	139425700	139426700	0.5700825288259529
chr6	139425800	139426800	0.8887379488075121
chr6	139425900	139426900	0.6025435639732512
chr6	139426000	139427000	-0.031830288377940386
chr6	139426100	139427100	0.05906567783039584
chr6	139426200	139427200	0.3374104345192548
chr6	139426300	139427300	0.08724179719951858
chr6	139426400	139427400	0.5643076921211533
chr6	139426500	139427500	1.0654187178210628
chr6	139426600	139427600	1.1926310793907098
chr6	139426700	139427700	0.4936778372670153
chr6	139426800	139427800	-0.030426526784382808
chr6	139426900	139427900	0.1836694433798257
chr6	139427000	139428000	0.7215389300086347
chr6	139427100	139428100	1.1034821851322432
chr6	139427200	139428200	0.9268680857404464
chr6	139428800	139429800	0.5712728427351248
chr6	139428900	139429900	0.7449598395480179
chr6	139429000	139430000	0.5234203021614067
chr6	139429100	139430100	-0.6839276487084893
chr6	139429200	139430200	-0.58985350174915
chr6	139429300	139430300	-0.2857309585865785
chr6	139429400	139430400	-0.04030826038038461
chr6	139429700	139430700	-1.0885849320654333
chr6	139430500	139431500	-0.1974778013876274
chr6	139430600	139431600	-0.5182017704033206
chr6	139430700	139431700	-0.7072212552327386
chr6	139430800	139431800	-1.035478292424871
chr6	139430900	139431900	-0.7779974667838641
chr6	139431000	139432000	-1.0254292400067493
chr6	139431100	139432100	-1.0439035836504351
chr6	139431200	139432200	-1.8360396581124867
chr6	139431300	139432300	-1.957120348864234
chr6	139431400	139432400	-2.5077003160601667
chr6	139431500	139432500	-2.4552576008132068
chr6	139431600	139432600	-2.3562679648420923
chr6	139431700	139432700	-2.104289119483374
chr6	139431800	139432800	-2.059772998984794
chr6	139431900	139432900	-2.301621876489112
chr6	139433000	139434000	1.1692628891885481
chr6	139433100	139434100	0.4636875399049236
chr6	139433200	139434200	0.4683734097683212
chr6	139433300	139434300	0.5708772118090355
chr6	139433400	139434400	0.2742439851759676
chr6	139433500	139434500	0.4235139390791722
chr6	139433600	139434600	0.6273431788443603
chr6	139433700	139434700	0.12124752830852838
chr6	139433800	139434800	-0.6812247398140571
chr6	139433900	139434900	0.0024947194139010326
chr6	139434000	139435000	-0.27461414774811777
chr6	139434100	139435100	-0.09016795365789763
chr6	139434200	139435200	0.04548379281353574
chr6	139434300	139435300	-0.0024741349582460977
chr6	139434400	139435400	0.6147452914211966
chr6	139434500	139435500	0.11923851273925873
chr6	139434600	139435600	0.5475689744919813
chr6	139434700	139435700	0.9306618437136588
chr6	139434800	139435800	0.731855243353833
chr6	139434900	139435900	0.9211133136601959
chr6	139435000	139436000	0.7578296435784634
chr6	139435100	139436100	1.1336969504692032
chr6	139435200	139436200	1.0576075679863732
chr6	139435300	139436300	0.925333233377028
chr6	139435400	139436400	0.9078914427167531
chr6	139435500	139436500	1.068819650949329
chr6	139435600	139436600	0.8865418649952539
chr6	139435700	139436700	0.9106313611849284
chr6	139435800	139436800	1.3548081805512573
chr6	139435900	139436900	1.285958353924087
chr6	139436000	139437000	1.2618419431011396
chr6	139436100	139437100	1.2046020379844289
chr6	139436200	139437200	1.1605858224541463
chr6	139436300	139437300	1.0491382270165968
chr6	139436400	139437400	0.15423244926616986
chr6	139436500	139437500	0.4309755293685841
chr6	139436600	139437600	0.11340454087243013
chr6	139436700	139437700	0.008789382507882054
chr6	139436800	139437800	-0.07288974929898327
chr6	139436900	139437900	-0.10010588108672028
chr6	139437000	139438000	-0.020166578894390403
chr6	139437100	139438100	-0.054175269120741235
chr6	139437200	139438200	-0.22377933383200416
chr6	139437300	139438300	-0.0586316560278429
chr6	139437400	139438400	0.2772068417615345
chr6	139437500	139438500	0.4672361663642782
chr6	139437600	139438600	0.5998445333574723
chr6	139437700	139438700	0.7494726995412111
chr6	139437800	139438800	0.720636110273604
chr6	139437900	139438900	0.3472942243430923
chr6	139439600	139440600	1.36199722582891
chr6	139439700	139440700	0.8278735387704725
chr6	139439800	139440800	1.1403547292089566
chr6	139439900	139440900	0.8427558022237289
chr6	139440000	139441000	0.6968319805988963
chr6	139440100	139441100	-0.042239827075526884
chr6	139440200	139441200	0.06487564861165669
chr6	139440300	139441300	0.3085086343629785
chr6	139441900	139442900	1.9662656232704403
chr6	139442000	139443000	1.9084451707384258
chr6	139442100	139443100	1.96658821225476
chr6	139442200	139443200	1.8369840829973023
chr6	139442300	139443300	1.8877083644239656
chr6	139442400	139443400	2.4269914401397727
chr6	139442500	139443500	1.9100122601841945
chr6	139442600	139443600	1.6365501026522646
chr6	139442700	139443700	1.3816695792080766
chr6	139442800	139443800	1.6770497984292283
chr6	139442900	139443900	2.1199701814769565
chr6	139443000	139444000	2.4171496573951314
chr6	139443100	139444100	2.707969029569897
chr6	139443200	139444200	2.736152321932258
chr6	139443300	139444300	2.4968933643376343
chr6	139443400	139444400	1.9688976179296769
chr6	139443500	139444500	2.315083790481202
chr6	139443600	139444600	2.756714932704234
chr6	139443700	139444700	3.5330821409016466
chr6	139443800	139444800	2.3319905801909937
chr6	139443900	139444900	1.4681085564078509
chr6	139444000	139445000	1.596916807855468
chr6	139444100	139445100	0.5409484242296663
chr6	139444200	139445200	0.1927311517138267
chr6	139444300	139445300	-0.2915165249838229
chr6	139444400	139445400	-0.0115518569468259
chr6	139444500	139445500	-0.13286898864273133
chr6	139444600	139445600	-0.06775481255901494
chr6	139444700	139445700	-0.6192632150392268
chr6	139444800	139445800	0.13152596846776618
chr6	139444900	139445900	0.3030501624849684
chr6	139446000	139447000	0.06737886896749185
chr6	139447000	139448000	1.203517635682148
chr6	139447100	139448100	1.0713773318817454
chr6	139447200	139448200	0.6812375188555547
chr6	139447300	139448300	0.9155711110402645
chr6	139447400	139448400	0.7017606699106388
chr6	139447500	139448500	0.4279339528688703
chr6	139447600	139448600	0.9576169318396656
chr6	139447700	139448700	1.1025405359277352
chr6	139447800	139448800	0.4037896572491037
chr6	139447900	139448900	0.7191623802412321
chr6	139448000	139449000	0.07063103451067103
chr6	139448100	139449100	0.30048574860747745
chr6	139448200	139449200	0.068713622874335
chr6	139448300	139449300	-0.5032537436503838
chr6	139448400	139449400	-0.050285988211162695
chr6	139448500	139449500	0.2407801640898849
chr6	139448600	139449600	-0.1746794155085636
chr6	139448700	139449700	0.1313004257099178
chr6	139448800	139449800	0.15492647955386485
chr6	139448900	139449900	-0.010411790173314672
chr6	139449000	139450000	-0.20495550025723663
chr6	139449100	139450100	-0.3847184033729614
chr6	139449200	139450200	0.27299239727194635
chr6	139449300	139450300	0.8253892870843439
chr6	139449400	139450400	0.34378203662279033
chr6	139449500	139450500	0.22378161897549972
chr6	139449600	139450600	0.08885309872560257
chr6	139449700	139450700	0.25864988529669025
chr6	139449800	139450800	-0.2454710173737663
chr6	139449900	139450900	-0.0664460292754909
chr6	139450000	139451000	0.29539310227028054
chr6	139450100	139451100	0.2133566420750181
chr6	139450200	139451200	0.5670140194002805
chr6	139450300	139451300	0.2576732426763854
chr6	139450400	139451400	0.3557584350014163
chr6	139450500	139451500	-0.1400615832894602
chr6	139450600	139451600	-0.3883214575177742
chr6	139450700	139451700	-1.015064042959261
chr6	139450800	139451800	0.15898862981976494
chr6	139450900	139451900	0.0640265792764399
chr6	139451000	139452000	-0.13267475123325992
chr6	139451100	139452100	-0.07045310495307143
chr6	139451200	139452200	-0.3279458206894192
chr6	139451300	139452300	-0.7365455038562282
chr6	139451400	139452400	-0.4425366578752226
chr6	139451500	139452500	0.4960596664156406
chr6	139451600	139452600	0.5190331791303102
chr6	139451700	139452700	0.7084912418930189
chr6	139451800	139452800	0.28822177084259337
chr6	139451900	139452900	0.5704909063004894
chr6	139452800	139453800	0.7208230336460195
chr6	139453000	139454000	1.1532918158938346
chr6	139453100	139454100	1.7684022426459245
chr6	139453200	139454200	2.306495526360946
chr6	139453300	139454300	1.828535221019584
chr6	139453400	139454400	1.5385509540095592
chr6	139453500	139454500	2.1537960207809634
chr6	139453600	139454600	2.4662454978786212
chr6	139453700	139454700	2.3190135966030847
chr6	139453800	139454800	2.131785155180564
chr6	139453900	139454900	1.3144475147751518
chr6	139454000	139455000	1.1558664202331261
chr6	139454100	139455100	0.516305536183569
chr6	139454200	139455200	-0.06638216975114626
chr6	139454300	139455300	0.17043350776908184
chr6	139454400	139455400	-0.01828126552883452
chr6	139454500	139455500	-0.2558517755086672
chr6	139454600	139455600	-0.7391967630676012
chr6	139454700	139455700	-0.3554439268154829
chr6	139454800	139455800	-0.425447566747878
chr6	139454900	139455900	0.034960608003607375
chr6	139455000	139456000	-0.38927834416917245
chr6	139455100	139456100	-1.0705358448036864
chr6	139455200	139456200	-1.1548934303848089
chr6	139455300	139456300	-1.9631461603959297
chr6	139455400	139456400	-1.406912377080236
chr6	139455500	139456500	-1.1691469992730512
chr6	139455600	139456600	-0.7088515626508062
chr6	139455700	139456700	-1.023058534590413
chr6	139455800	139456800	-0.2180262811682737
chr6	139455900	139456900	-0.4538766289144831
chr6	139456000	139457000	-0.06356832678849172
chr6	139456100	139457100	0.5912400193778161
chr6	139456200	139457200	1.1396512920278856
chr6	139456300	139457300	2.0567312715798334
chr6	139456400	139457400	2.064621673802816
chr6	139456500	139457500	1.9277730727591955
chr6	139456600	139457600	1.6577014287029304
chr6	139456700	139457700	2.0135816876809933
chr6	139456800	139457800	0.8036157121353901
chr6	139456900	139457900	0.907038043498448
chr6	139457000	139458000	0.9459077816188908
chr6	139457100	139458100	0.8355021379434239
chr6	139457200	139458200	0.5029301555181251
chr6	139457300	139458300	0.1770494682554022
chr6	139457400	139458400	-0.429049579680702
chr6	139457500	139458500	0.06569215935195878
chr6	139457600	139458600	0.09262229969667024
chr6	139457700	139458700	-0.5339591976120048
chr6	139457800	139458800	0.2893305781661016
chr6	139457900	139458900	0.5655005598874314
chr6	139458000	139459000	0.9591160845650807
chr6	139458100	139459100	1.6914970185018336
chr6	139458200	139459200	1.3214745497815086
chr6	139458300	139459300	1.7556206359658169
chr6	139458400	139459400	2.7269286031364195
chr6	139458500	139459500	2.573451745364449
chr6	139458600	139459600	3.3432024672098524
chr6	139458700	139459700	3.4461013290641027
chr6	139458800	139459800	2.8592429360482727
chr6	139458900	139459900	2.7152609052447776
chr6	139459000	139460000	2.362681624153073
chr6	139459100	139460100	2.1206139384485296
chr6	139459200	139460200	2.4536108151730533
chr6	139459300	139460300	2.63610426227748
chr6	139459400	139460400	2.1121848889892605
chr6	139459500	139460500	2.123473096812561
chr6	139459600	139460600	1.849353042978028
chr6	139459700	139460700	2.4695604616122764
chr6	139459800	139460800	3.04175089186418
chr6	139459900	139460900	3.3722709652138243
chr6	139460000	139461000	3.452704542393025
chr6	139460100	139461100	2.637287578762708
chr6	139460200	139461200	3.15190683569223
chr6	139460300	139461300	2.3700800488720657
chr6	139460400	139461400	2.320966948178908
chr6	139460500	139461500	2.016207335582005
chr6	139460600	139461600	2.0280099647055616
chr6	139460700	139461700	1.79798155991774
chr6	139460800	139461800	1.5380059178081982
chr6	139460900	139461900	1.0361319353665337
chr6	139461000	139462000	1.1449854385317142
chr6	139461100	139462100	1.6334587777968193
chr6	139461200	139462200	1.3408506552172228
chr6	139461300	139462300	1.5976097582744806
chr6	139461400	139462400	1.150209638698816
chr6	139461500	139462500	1.5761107011699134
chr6	139461600	139462600	1.6309287909557757
chr6	139461700	139462700	1.4645633766104424
chr6	139461800	139462800	0.4214424419629009
chr6	139461900	139462900	0.6952477284040278
chr6	139462000	139463000	0.38212105699444715
chr6	139462100	139463100	-0.007569021361330425
chr6	139462200	139463200	0.3166155095204836
chr6	139462300	139463300	1.092628580134249
chr6	139462400	139463400	1.5023215686530618
chr6	139462500	139463500	0.803944336023058
chr6	139462600	139463600	0.5207820653722438
chr6	139462700	139463700	0.7754091509552613
chr6	139462800	139463800	1.7006846105283375
chr6	139462900	139463900	1.7644092324910947
chr6	139463000	139464000	1.9655982741203506
chr6	139463100	139464100	2.331710756929467
chr6	139463200	139464200	2.139150292684568
chr6	139464300	139465300	2.2878432022471813
chr6	139464400	139465400	2.1569874297433103
chr6	139464500	139465500	1.6583385235761732
chr6	139464600	139465600	1.8263962812854824
chr6	139464700	139465700	1.6948848334841675
chr6	139464800	139465800	1.3067391733525948
chr6	139464900	139465900	-0.19738024913693186
chr6	139465000	139466000	0.30582060094098906
chr6	139465100	139466100	0.8372923721308064
chr6	139465200	139466200	0.783884226771628
chr6	139465300	139466300	1.2693846405861786
chr6	139465400	139466400	1.156537920736761
chr6	139465500	139466500	0.626288991863553
chr6	139465600	139466600	0.9141701976985032
chr6	139465700	139466700	1.1752069358450847
chr6	139465800	139466800	1.6919519973241437
chr6	139465900	139466900	2.1364602798953407
chr6	139466000	139467000	1.7074364627507936
chr6	139466100	139467100	1.3572847708032647
chr6	139466200	139467200	1.137425282393201
chr6	139466300	139467300	1.0846486175704757
chr6	139466400	139467400	1.023956061331235
chr6	139466500	139467500	1.4637735070298423
chr6	139466600	139467600	0.4160354754551099
chr6	139466700	139467700	0.2366698509397272
chr6	139466800	139467800	-0.06743956445822732
chr6	139466900	139467900	0.18532124554222035
chr6	139467000	139468000	-0.05032323445594793
chr6	139467100	139468100	0.4267301300459686
chr6	139467200	139468200	0.7377489165173149
chr6	139467300	139468300	0.28258454025984475
chr6	139467400	139468400	0.9158693537060594
chr6	139467500	139468500	1.3058586171559905
chr6	139467600	139468600	1.727501740609887
chr6	139467700	139468700	1.8216318219933685
chr6	139467900	139468900	1.0334447946605003
chr6	139468000	139469000	1.0546531329787971
chr6	139468100	139469100	0.929596465193642
chr6	139468200	139469200	0.6595433359612562
chr6	139468300	139469300	0.6355945689478509
chr6	139468400	139469400	0.4526052070466111
chr6	139468500	139469500	0.3435940856502335
chr6	139468600	139469600	0.8874986899703969
chr6	139468700	139469700	1.416049570742936
chr6	139468800	139469800	0.7005382851556329
chr6	139468900	139469900	1.2187271657267862
chr6	139469000	139470000	1.514193461331081
chr6	139469100	139470100	0.7346564470027814
chr6	139469200	139470200	1.248387326188818
chr6	139469300	139470300	1.4118741397798522
chr6	139469400	139470400	1.3521119715003096
chr6	139469500	139470500	0.9798562897199036
chr6	139469600	139470600	0.6819182576759322
chr6	139469700	139470700	0.22923245472961906
chr6	139469800	139470800	0.7662284121656797
chr6	139469900	139470900	1.2737475626145245
chr6	139470000	139471000	1.1424104454995976
chr6	139470100	139471100	1.80985044018232
chr6	139470200	139471200	1.6136855602660265
chr6	139470300	139471300	1.3301465155141523
chr6	139470400	139471400	1.3759785264779845
chr6	139470500	139471500	1.4018567053243718
chr6	139470600	139471600	1.700105387694748
chr6	139470700	139471700	1.6624665848745817
chr6	139470800	139471800	1.8702391374178824
chr6	139470900	139471900	1.3776078390827506
chr6	139471000	139472000	1.457910030835121
chr6	139471100	139472100	1.5056832218933718
chr6	139471200	139472200	1.2828862839919841
chr6	139471300	139472300	1.456578040941334
chr6	139471400	139472400	1.5711127487219585
chr6	139471500	139472500	1.5937885342043467
chr6	139471600	139472600	1.2444938624514774
chr6	139471700	139472700	1.665594522491857
chr6	139471800	139472800	2.123038916743992
chr6	139471900	139472900	2.6909873612852
chr6	139472000	139473000	2.9229229104729053
chr6	139472100	139473100	2.5784943660924577
chr6	139472200	139473200	2.9573126832371788
chr6	139472300	139473300	2.9713105331310667
chr6	139472400	139473400	2.8288074081953725
chr6	139472500	139473500	2.6593441349843108
chr6	139472600	139473600	2.9284688673516364
chr6	139472700	139473700	2.5455327141980937
chr6	139472800	139473800	2.8449440807362607
chr6	139472900	139473900	2.32162231672264
chr6	139473000	139474000	2.2888622860570074
chr6	139473100	139474100	2.3942892126266755
chr6	139473200	139474200	2.038362682407804
chr6	139473300	139474300	2.2678902614710483
chr6	139473400	139474400	2.5984498345616376
chr6	139473500	139474500	2.857648407602252
chr6	139473600	139474600	2.4984704669438647
chr6	139473700	139474700	2.309046293516244
chr6	139474800	139475800	2.9353767854238875
chr6	139474900	139475900	3.2544717028977965
chr6	139475000	139476000	3.210365084259761
chr6	139475100	139476100	2.743023482772581
chr6	139475200	139476200	2.4100151265005727
chr6	139475300	139476300	2.039825666670768
chr6	139475400	139476400	2.0740485849184327
chr6	139475500	139476500	1.9859550796053589
chr6	139475600	139476600	2.8009315159019463
chr6	139475700	139476700	1.9648590135771309
chr6	139475800	139476800	1.6408571460327277
chr6	139475900	139476900	1.4912498871308264
chr6	139476000	139477000	1.4538984949159044
chr6	139476100	139477100	2.0218923408913807
chr6	139476200	139477200	2.2049638199338246
chr6	139476300	139477300	2.2792151768244846
chr6	139476400	139477400	2.280004381786373
chr6	139476500	139477500	2.8594563115580844
chr6	139476600	139477600	2.500022492382493
chr6	139476700	139477700	3.1557975148501987
chr6	139476800	139477800	2.4634626462963842
chr6	139476900	139477900	1.9154718638895547
chr6	139477000	139478000	2.2642911509708257
chr6	139477100	139478100	2.0540449596529964
chr6	139477200	139478200	2.2694927392927573
chr6	139477300	139478300	1.9024788347150536
chr6	139477400	139478400	2.0361132470029166
chr6	139477500	139478500	1.680543942089183
chr6	139477600	139478600	1.6769674509589056
chr6	139477700	139478700	1.8129739963644
chr6	139477800	139478800	2.3319734137034
chr6	139477900	139478900	2.9657951249279515
chr6	139478600	139479600	1.1715217841453538
chr6	139478700	139479700	0.459922612308411
chr6	139478800	139479800	1.0287322523109963
chr6	139478900	139479900	0.5396786425643589
chr6	139479000	139480000	0.8602527371958029
chr6	139479100	139480100	1.1097801381199277
chr6	139479200	139480200	1.1083021520004441
chr6	139479300	139480300	0.8719149543078392
chr6	139479400	139480400	0.7572713428721479
chr6	139479500	139480500	0.9422105783529322
chr6	139479600	139480600	0.6777127332608817
chr6	139479700	139480700	1.4708159390164963
chr6	139479800	139480800	1.0006928492824212
chr6	139480300	139481300	0.5236649606236844
chr6	139480400	139481400	0.4879619527672145
chr6	139480500	139481500	0.7821849091228543
chr6	139480600	139481600	0.8646594003275168
chr6	139480700	139481700	0.8856941588972569
chr6	139480800	139481800	0.8539451279950232
chr6	139480900	139481900	0.42793717278740895
chr6	139481000	139482000	0.13966936688897577
chr6	139482300	139483300	1.5060756916579432
chr6	139482400	139483400	1.5973106226931746
chr6	139482500	139483500	1.7750755742680868
chr6	139482600	139483600	1.2469010898448114
chr6	139482700	139483700	0.9712806633814444
chr6	139482800	139483800	0.8693912746895447
chr6	139482900	139483900	0.8787051060722748
chr6	139483000	139484000	0.4752705847815859
chr6	139483100	139484100	0.5521838760281663
chr6	139484200	139485200	1.176794266149256
chr6	139484300	139485300	1.718514336746099
chr6	139484400	139485400	1.9003582118817983
chr6	139484500	139485500	2.100220020140632
chr6	139484600	139485600	1.432499166669229
chr6	139484700	139485700	1.5550177658689361
chr6	139484800	139485800	1.615134600725301
chr6	139484900	139485900	1.4870724090845555
chr6	139485000	139486000	1.2168124666896079
chr6	139485100	139486100	1.1965733458744292
chr6	139485200	139486200	1.2437884139119515
chr6	139485900	139486900	1.635752365590526
chr6	139486000	139487000	1.3274892200564739
chr6	139487100	139488100	2.6455664412151862
chr6	139487200	139488200	2.3775484911746134
chr6	139487300	139488300	2.8536536615266366
chr6	139487400	139488400	2.9325146770267083
chr6	139487500	139488500	2.982819893255797
chr6	139487600	139488600	3.113793098733492
chr6	139487700	139488700	2.9839366290052385
chr6	139487800	139488800	3.03320412852154
chr6	139487900	139488900	2.328549154679755
chr6	139488000	139489000	1.679022350391958
chr6	139488100	139489100	1.30038243647807
chr6	139488200	139489200	1.4119254288344834
chr6	139488300	139489300	0.5236885332752116
chr6	139488400	139489400	0.047920038298567086
chr6	139488500	139489500	-0.24278690879734835
chr6	139488600	139489600	-0.2819328926351469
chr6	139488700	139489700	0.30007848276075555
chr6	139488800	139489800	0.3327689562427504
chr6	139488900	139489900	0.11754980429391587
chr6	139489000	139490000	0.3638421924544172
chr6	139489100	139490100	-0.3927845663117505
chr6	139489200	139490200	0.3636283029488887
chr6	139489300	139490300	0.6706998008514191
chr6	139489400	139490400	0.9085798530755514
chr6	139489500	139490500	1.231014801489544
chr6	139489600	139490600	1.2025065441548302
chr6	139489700	139490700	0.961455449677276
chr6	139489800	139490800	0.9017642867745898
chr6	139489900	139490900	1.1543167132483043
chr6	139491000	139492000	0.5904885284135077
chr6	139491100	139492100	1.6419095959848835
chr6	139492400	139493400	0.6132644921866385
chr6	139492500	139493500	1.0334946492457724
chr6	139492600	139493600	1.0638199068278449
chr6	139492700	139493700	1.173596737082969
chr6	139492800	139493800	0.7124732963253734
chr6	139492900	139493900	0.6142510753198973
chr6	139493300	139494300	0.05266800019974007
chr6	139493400	139494400	0.2870939912241101
chr6	139493500	139494500	0.2975637457674769
chr6	139493600	139494600	0.6596438357017268
chr6	139493700	139494700	0.6860236798728129
chr6	139493800	139494800	1.271464048295904
chr6	139493900	139494900	1.9155634855181816
chr6	139494000	139495000	1.7847914477294482
chr6	139494100	139495100	1.829596756398281
chr6	139494200	139495200	1.7678463777293631
chr6	139494300	139495300	1.2002329377441625
chr6	139494400	139495400	0.5287852685526642
chr6	139495500	139496500	-0.2298903461653265
chr6	139495600	139496600	-0.15817614250432724
chr6	139495700	139496700	-0.12879870179917485
chr6	139496900	139497900	1.2461368700427862
chr6	139497000	139498000	1.9979224910973699
chr6	139497100	139498100	2.1101898218527992
chr6	139497200	139498200	1.7440107766637658
chr6	139497300	139498300	1.8895496917203032
chr6	139497400	139498400	1.88281090427114
chr6	139497500	139498500	1.8198662791997835
chr6	139497600	139498600	1.132466440918275
chr6	139497700	139498700	0.9186787050287524
chr6	139497800	139498800	0.9826422078339964
chr6	139497900	139498900	1.108376441423416
chr6	139498000	139499000	0.43897303823010003
chr6	139498100	139499100	0.6316291066513124
chr6	139498200	139499200	1.1427519956400387
chr6	139498300	139499300	0.7951808294077146
chr6	139498400	139499400	1.0062892952542766
chr6	139498500	139499500	0.910145220308215
chr6	139498600	139499600	1.1078998498506136
chr6	139498700	139499700	1.1729657648422007
chr6	139499800	139500800	0.5026600815935379
chr6	139499900	139500900	0.3381239699167822
chr6	139500000	139501000	1.040990742617391
chr6	139500100	139501100	0.7704686009822995
chr6	139500200	139501200	1.3388753453917397
chr6	139500300	139501300	1.1167279103582717
chr6	139500400	139501400	1.6655267850110071
chr6	139500500	139501500	1.6934119407770236
chr6	139500600	139501600	1.624388962840277
chr6	139500700	139501700	1.4619389174680208
chr6	139500800	139501800	1.5188084534986082
chr6	139500900	139501900	1.453490787327299
chr6	139501000	139502000	1.0464720546199007
chr6	139501100	139502100	1.6338728518410923
chr6	139501200	139502200	1.1227450944667212
chr6	139501300	139502300	1.6610377105689549
chr6	139501400	139502400	1.304241317368892
chr6	139501500	139502500	1.3060302578734906
chr6	139501600	139502600	0.7274153790620768
chr6	139501700	139502700	0.8667391749035354
chr6	139501800	139502800	1.0777166984812232
chr6	139501900	139502900	1.1849695282797674
chr6	139502000	139503000	1.0993055681939106
chr6	139502100	139503100	0.5123918285384991
chr6	139503100	139504100	-1.007879014846178
chr6	139503200	139504200	-2.0733233317002164
chr6	139503300	139504300	-1.7258683068867833
chr6	139503400	139504400	-1.564551751038157
chr6	139503500	139504500	-1.078266743046736
chr6	139503600	139504600	-0.2900119227122922
chr6	139503700	139504700	0.01922871621349892
chr6	139503800	139504800	0.056059290226528884
chr6	139503900	139504900	0.3486685185962796
chr6	139504000	139505000	0.6885871702879086
chr6	139504100	139505100	0.90800302812304
chr6	139505300	139506300	1.9827235623305768
chr6	139505400	139506400	2.3589970002760974
chr6	139505500	139506500	2.5755187439509246
chr6	139505600	139506600	2.9497351184563327
chr6	139505700	139506700	2.8222805711252748
chr6	139505800	139506800	3.552352390478787
chr6	139505900	139506900	2.844714005049433
chr6	139506000	139507000	2.3929770567787014
chr6	139506100	139507100	2.3747518871941344
chr6	139506200	139507200	2.924857920870933
chr6	139506300	139507300	2.8238392643808554
chr6	139506400	139507400	2.3848764014950894
chr6	139506500	139507500	2.2513736698891167
chr6	139506600	139507600	1.4594181942629019
chr6	139506700	139507700	0.9138765190225162
chr6	139506800	139507800	0.3320209399429446
chr6	139506900	139507900	1.0100352864618556
chr6	139507000	139508000	1.2424996483709612
chr6	139507100	139508100	0.5242077838680599
chr6	139507200	139508200	0.29778553200193075
chr6	139507300	139508300	0.22127826392292085
chr6	139507400	139508400	-0.3061248905862686
chr6	139507500	139508500	-0.643981669245758
chr6	139507600	139508600	-0.4736488324779362
chr6	139507700	139508700	-0.466445773619079
chr6	139507800	139508800	-0.008394180189262721
chr6	139507900	139508900	-0.8119005367380783
chr6	139508000	139509000	-0.4931609590493665
chr6	139508100	139509100	0.07529952253535575
chr6	139508200	139509200	0.33398092524059514
chr6	139508300	139509300	0.3013083304762709
chr6	139508400	139509400	0.8229038268660852
chr6	139508500	139509500	1.0245099821576908
chr6	139508600	139509600	1.6068616112831553
chr6	139508700	139509700	1.464619947960902
chr6	139508800	139509800	1.6035218170127978
chr6	139508900	139509900	1.646854275638699
chr6	139509000	139510000	2.071510800889583
chr6	139509100	139510100	1.7140485459116468
chr6	139509200	139510200	1.5526281016390575
chr6	139509300	139510300	1.9954485971770968
chr6	139509400	139510400	1.4275404563695069
chr6	139509500	139510500	0.9876006359168984
chr6	139509600	139510600	1.0625495064225812
chr6	139509700	139510700	1.505044396975349
chr6	139509800	139510800	1.1977296219276303
chr6	139509900	139510900	1.3581039470923677
chr6	139510000	139511000	0.6898924973202434
chr6	139510100	139511100	0.7873511711508829
chr6	139510200	139511200	1.0475228938044736
chr6	139510300	139511300	1.0018118135850167
chr6	139510400	139511400	1.3448360962383763
chr6	139510500	139511500	1.9073429745502688
chr6	139510600	139511600	1.6894647541843093
chr6	139510700	139511700	1.3631514671262988
chr6	139510800	139511800	1.7676588651210818
chr6	139510900	139511900	2.0544363464888806
chr6	139511000	139512000	2.876333286960692
chr6	139511100	139512100	2.8908836879542057
chr6	139511200	139512200	3.066089543763709
chr6	139511300	139512300	2.8098131247773748
chr6	139511400	139512400	3.392015507907024
chr6	139511500	139512500	3.188639093446004
chr6	139511600	139512600	2.7373697421418783
chr6	139511700	139512700	3.095014640676187
chr6	139511800	139512800	2.229542987205567
chr6	139511900	139512900	2.204714778529038
chr6	139512000	139513000	1.7258829116831318
chr6	139512100	139513100	1.9478316379648448
chr6	139512200	139513200	1.5457264445336782
chr6	139512300	139513300	1.1976675910240795
chr6	139512400	139513400	1.4273493073597172
chr6	139512500	139513500	1.6889540376885397
chr6	139512600	139513600	2.0549256792063746
chr6	139512700	139513700	2.1369456580885
chr6	139512800	139513800	3.0361684746391817
chr6	139512900	139513900	2.8530530575304125
chr6	139514000	139515000	-0.6940428616443506
chr6	139514100	139515100	-0.473720716389734
chr6	139514800	139515800	1.404287252908497
chr6	139514900	139515900	1.7483265244645383
chr6	139515000	139516000	1.6948313151801808
chr6	139516600	139517600	1.7369045076904963
chr6	139516700	139517700	1.863585798402028
chr6	139516800	139517800	1.4766133896918008
chr6	139516900	139517900	1.4537483224995822
chr6	139517000	139518000	1.2873287363124035
chr6	139517100	139518100	1.2211483758046164
chr6	139517200	139518200	0.62402802651757
chr6	139517300	139518300	-0.4279878320414381
chr6	139517400	139518400	0.3367786227611229
chr6	139517500	139518500	0.21585357144002434
chr6	139517600	139518600	0.2799915132078602
chr6	139517700	139518700	0.653237878729631
chr6	139517800	139518800	0.9128760647311899
chr6	139517900	139518900	0.5275596660295221
chr6	139518000	139519000	0.20718527653991325
chr6	139518100	139519100	0.5937015477411363
chr6	139518200	139519200	0.8976368405212247
chr6	139518300	139519300	2.1096689813050893
chr6	139518400	139519400	2.0983401761446587
chr6	139518500	139519500	2.3723484485336463
chr6	139518600	139519600	1.7198648836039419
chr6	139518700	139519700	1.53259171784678
chr6	139518800	139519800	1.9972330011893884
chr6	139518900	139519900	2.3537628281634264
chr6	139519000	139520000	2.893606701916512
chr6	139519100	139520100	2.630463455988786
chr6	139519200	139520200	2.9698660496196503
chr6	139519300	139520300	2.5207357024906107
chr6	139519400	139520400	1.9279116890987764
chr6	139519500	139520500	1.9295567560258395
chr6	139519600	139520600	1.9943254334656475
chr6	139519700	139520700	1.3550354992705276
chr6	139519800	139520800	1.4155130524354105
chr6	139519900	139520900	1.509047833775742
chr6	139520000	139521000	2.0193022267130587
chr6	139520100	139521100	1.789079707476134
chr6	139520200	139521200	1.3755348059805366
chr6	139520300	139521300	1.1351269826531172
chr6	139520400	139521400	1.7621811099089426
chr6	139520500	139521500	1.5525855893787075
chr6	139520600	139521600	1.5937530205137938
chr6	139520700	139521700	1.9753993463422423
chr6	139520800	139521800	1.5626652169035131
chr6	139520900	139521900	1.394756559271013
chr6	139521000	139522000	0.3925628836251409
chr6	139522100	139523100	2.0254318890834
chr6	139522200	139523200	1.8456366007930265
chr6	139522300	139523300	1.7330548387424791
chr6	139523000	139524000	0.002305436633786982
chr6	139523100	139524100	-0.14740874981522845
chr6	139523200	139524200	0.08495812255117123
chr6	139523300	139524300	0.1810325426309895
chr6	139523500	139524500	0.8825253446087459
chr6	139524400	139525400	-0.7871809488144191
chr6	139524500	139525500	-1.043728261897976
chr6	139524600	139525600	-0.04164283326846484
chr6	139524700	139525700	-0.3535659894548741
chr6	139524800	139525800	-0.6164716928786593
chr6	139524900	139525900	-1.155744404171127
chr6	139525000	139526000	-0.6747811040801
chr6	139525100	139526100	0.11102365738509327
chr6	139525200	139526200	-0.05438747868398749
chr6	139525300	139526300	-0.148155450044284
chr6	139525400	139526400	0.7654141613275751
chr6	139525500	139526500	0.8317679146977843
chr6	139525600	139526600	0.2233676270521592
chr6	139525700	139526700	0.09257188537800064
chr6	139525800	139526800	0.12236343420172145
chr6	139525900	139526900	0.4128646060627403
chr6	139526000	139527000	-0.05386140966730622
chr6	139526100	139527100	-0.5497270313917604
chr6	139526200	139527200	0.25256625235900904
chr6	139526300	139527300	0.4073032359291295
chr6	139526400	139527400	0.17884467851484356
chr6	139526500	139527500	0.2585931030566393
chr6	139526600	139527600	-0.2595221385286213
chr6	139526700	139527700	-0.03918809780761514
chr6	139526800	139527800	0.6154141565085937
chr6	139526900	139527900	0.5816125881806877
chr6	139527000	139528000	-0.14690563877291357
chr6	139527100	139528100	-0.1050189821884484
chr6	139527200	139528200	-0.4390833899469062
chr6	139527300	139528300	-0.19663698186903056
chr6	139527400	139528400	-0.2188566122663768
chr6	139527500	139528500	0.3068090778839104
chr6	139527600	139528600	1.0973053838749944
chr6	139527700	139528700	1.6578962985620052
chr6	139527800	139528800	1.071440517671154
chr6	139527900	139528900	1.0923405937134103
chr6	139528000	139529000	1.1295685508874784
chr6	139528100	139529100	1.5794507456034172
chr6	139528200	139529200	1.8338942093408
chr6	139528300	139529300	1.8179781313091223
chr6	139528400	139529400	1.9906404159460431
chr6	139528500	139529500	1.7013212744443205
chr6	139528600	139529600	1.4955331110530743
chr6	139528700	139529700	0.7486788574192255
chr6	139528800	139529800	1.2557946637344766
chr6	139528900	139529900	1.088600103102584
chr6	139529000	139530000	1.10219558864749
chr6	139529100	139530100	0.80770745255631
chr6	139529200	139530200	0.6691114191230529
chr6	139530300	139531300	1.7323979518675372
chr6	139530400	139531400	1.3318903327697773
chr6	139530500	139531500	1.3368284254162828
chr6	139530600	139531600	1.3933587557103166
chr6	139530700	139531700	1.4449561342918744
chr6	139530800	139531800	0.8590925374776149
chr6	139531300	139532300	0.5141019685814927
chr6	139531400	139532400	0.2042184100134896
chr6	139532600	139533600	0.006547396887748096
chr6	139532700	139533700	-0.32035410093270345
chr6	139532800	139533800	-0.10095496857627616
chr6	139532900	139533900	-0.6969102484744701
chr6	139533000	139534000	-0.37085555338256254
chr6	139533100	139534100	0.39914943302237466
chr6	139533200	139534200	0.8604158917063988
chr6	139533300	139534300	1.4163068283526457
chr6	139533400	139534400	1.1009826416915094
chr6	139533500	139534500	0.9337142829353292
chr6	139533600	139534600	0.8053410748108533
chr6	139533700	139534700	1.1613510654232984
chr6	139533800	139534800	1.1957482090484246
chr6	139533900	139534900	1.358889794551748
chr6	139534000	139535000	1.2949951147698335
chr6	139534100	139535100	1.7138905647932248
chr6	139534200	139535200	0.9715297704150336
chr6	139534300	139535300	0.6033850293651488
chr6	139534400	139535400	1.1578952009827022
chr6	139534500	139535500	0.7719078484840479
chr6	139534600	139535600	0.7440957943705396
chr6	139534700	139535700	0.3016716756205919
chr6	139534800	139535800	0.03639123933568094
chr6	139534900	139535900	0.26794274982255195
chr6	139535000	139536000	0.33481044239089197
chr6	139535100	139536100	0.2986839849009817
chr6	139535200	139536200	0.698286522193841
chr6	139535300	139536300	1.2491701383757436
chr6	139535400	139536400	1.1230130384319827
chr6	139535500	139536500	2.165943248642108
chr6	139535600	139536600	2.8112218476157054
chr6	139535700	139536700	3.093113290864185
chr6	139535800	139536800	3.003850583412279
chr6	139535900	139536900	2.9647156220887267
chr6	139536000	139537000	2.437809733949377
chr6	139536100	139537100	2.41743793770058
chr6	139536200	139537200	2.4768152825081446
chr6	139536300	139537300	2.1863818994203865
chr6	139536400	139537400	2.1662549636823183
chr6	139536500	139537500	1.636549660048195
chr6	139536600	139537600	1.2844838972939157
chr6	139536700	139537700	1.3735627801647543
chr6	139536800	139537800	1.7634750113376807
chr6	139536900	139537900	1.6967004725901436
chr6	139537000	139538000	1.8853100548930657
chr6	139537100	139538100	1.9897677453938296
chr6	139537200	139538200	1.759298999381549
chr6	139537300	139538300	1.7571755902108792
chr6	139537400	139538400	1.5673045682503186
chr6	139537500	139538500	1.5273665323326315
chr6	139537600	139538600	1.7579233683307012
chr6	139537700	139538700	1.5368227323998935
chr6	139537800	139538800	1.2029909836899892
chr6	139537900	139538900	1.775927890960599
chr6	139538000	139539000	2.087809353129512
chr6	139538100	139539100	1.7351817561206824
chr6	139538200	139539200	2.398349376831252
chr6	139538300	139539300	2.00228998051274
chr6	139538400	139539400	2.0675598393540437
chr6	139538500	139539500	1.8053338209646128
chr6	139539700	139540700	2.0789793932250094
chr6	139539800	139540800	2.420563222241566
chr6	139539900	139540900	3.0648053755799918
chr6	139540000	139541000	2.938447141645021
chr6	139540100	139541100	2.8261178157962425
chr6	139540200	139541200	2.3678429670957253
chr6	139540300	139541300	2.6214179433441696
chr6	139540400	139541400	2.7141714019431027
chr6	139540500	139541500	1.8803262648751955
chr6	139540600	139541600	1.6280799797367784
chr6	139540700	139541700	1.2741196717127925
chr6	139540800	139541800	1.2662774510920785
chr6	139540900	139541900	1.2900360697858355
chr6	139541000	139542000	0.9083370823933513
chr6	139541100	139542100	0.9235764789135312
chr6	139541200	139542200	0.8622001935728414
chr6	139541300	139542300	0.9246619615140946
chr6	139541400	139542400	0.6451035080604245
chr6	139541500	139542500	1.0589876202045347
chr6	139541600	139542600	1.56215579935803
chr6	139541700	139542700	1.7422678215874254
chr6	139541800	139542800	1.3850945937151622
chr6	139541900	139542900	0.8411402894892143
chr6	139542000	139543000	1.013181873135988
chr6	139542200	139543200	0.8995073508605246
chr6	139542300	139543300	0.4107496560935535
chr6	139542400	139543400	0.8525619486307711
chr6	139542500	139543500	0.7134713508901507
chr6	139542600	139543600	0.469977532131414
chr6	139542700	139543700	0.7668327391895561
chr6	139542800	139543800	0.5210286492775897
chr6	139542900	139543900	0.4110087116001024
chr6	139543000	139544000	0.45933533581878855
chr6	139543100	139544100	0.5134606900578552
chr6	139543200	139544200	0.7057532782600086
chr6	139543300	139544300	0.7458828866533771
chr6	139544300	139545300	2.437748321639914
chr6	139544400	139545400	2.1753390134564667
chr6	139544500	139545500	2.253906260886798
chr6	139544600	139545600	2.3001774698803685
chr6	139544700	139545700	2.809761097853891
chr6	139544800	139545800	2.7872629714446067
chr6	139545000	139546000	1.9648133287749165
chr6	139545100	139546100	1.8316356372712128
chr6	139545200	139546200	0.057496977559074736
chr6	139545300	139546300	-0.25650404030434176
chr6	139545400	139546400	-0.25707636392121475
chr6	139545500	139546500	0.10622857944116268
chr6	139545600	139546600	-0.020436739259563613
chr6	139545700	139546700	0.16762007404865994
chr6	139545800	139546800	-0.26054572654130964
chr6	139545900	139546900	-0.6205511054186968
chr6	139546000	139547000	-0.3178967159216255
chr6	139546100	139547100	0.005174055703565389
chr6	139546200	139547200	1.186093147715502
chr6	139546300	139547300	0.7140359991130151
chr6	139546400	139547400	0.4957760058517405
chr6	139546500	139547500	0.3424878540828332
chr6	139546600	139547600	-0.18502487803209355
chr6	139546700	139547700	-0.5497019874984457
chr6	139546800	139547800	-0.3178252330800959
chr6	139546900	139547900	0.11566478698979996
chr6	139547000	139548000	-0.4808273850182672
chr6	139547100	139548100	-0.9800221640381284
chr6	139547200	139548200	-1.590678745884956
chr6	139547300	139548300	-0.4573580807043175
chr6	139547400	139548400	-0.20496390624684369
chr6	139547500	139548500	-0.6297073034459888
chr6	139547600	139548600	-0.2588061695779492
chr6	139547700	139548700	-0.0991831903186931
chr6	139547800	139548800	0.1820757668354156
chr6	139547900	139548900	0.1411452774237827
chr6	139548000	139549000	0.14061554397845874
chr6	139548100	139549100	0.4062059152235036
chr6	139548200	139549200	1.2705849817010004
chr6	139548300	139549300	0.9984773234950344
chr6	139548400	139549400	1.3755119039977628
chr6	139548500	139549500	1.3097420166309104
chr6	139548600	139549600	1.7951300202276526
chr6	139548700	139549700	1.6540418099550398
chr6	139548800	139549800	1.3572891024252771
chr6	139548900	139549900	1.4234318082305757
chr6	139549000	139550000	1.3948583825822733
chr6	139549100	139550100	1.4570603838262282
chr6	139549200	139550200	1.0509432335738491
chr6	139549400	139550400	0.3130369554055798
chr6	139549500	139550500	0.19358411556741745
chr6	139549600	139550600	-0.3144081836334105
chr6	139549700	139550700	-0.32541281736374755
chr6	139549800	139550800	-0.5935726530611777
chr6	139549900	139550900	-0.3250405778892087
chr6	139550000	139551000	0.6107960300333874
chr6	139550100	139551100	0.3645091838426564
chr6	139550200	139551200	0.4408938222529361
chr6	139550300	139551300	-0.3845235836091081
chr6	139550400	139551400	0.5430853330712577
chr6	139550500	139551500	0.4972524000966598
chr6	139550600	139551600	0.2877961931358984
chr6	139550700	139551700	0.3445068461247639
chr6	139550800	139551800	0.8303523338475447
chr6	139550900	139551900	0.36965378169830576
chr6	139551000	139552000	0.24328653865866554
chr6	139551100	139552100	0.31612639863437664
chr6	139551200	139552200	0.6386017316070502
chr6	139551300	139552300	1.0160706069109051
chr6	139551400	139552400	0.5454902599161523
chr6	139551500	139552500	0.5931268833249889
chr6	139552600	139553600	0.8184803806398897
chr6	139552700	139553700	1.3052796471173975
chr6	139552800	139553800	1.0220826675662715
chr6	139552900	139553900	0.8829085992523219
chr6	139553000	139554000	0.9338201502352514
chr6	139553100	139554100	1.3624355740297382
chr6	139553200	139554200	1.1607493792782353
chr6	139553300	139554300	1.128030616877768
chr6	139553400	139554400	0.845018227814327
chr6	139553500	139554500	0.8766768543633389
chr6	139553600	139554600	0.7998351371939909
chr6	139553700	139554700	0.6554388775654193
chr6	139553800	139554800	0.5516063049651388
chr6	139553900	139554900	1.1052414897693312
chr6	139554000	139555000	0.7418576105851368
chr6	139554100	139555100	0.14118453936389813
chr6	139554200	139555200	0.6531243965840416
chr6	139554300	139555300	0.28846733185216417
chr6	139554400	139555400	0.2911885172394719
chr6	139554500	139555500	0.4315219473443423
chr6	139554600	139555600	0.4691413137290914
chr6	139554700	139555700	0.22924241947532906
chr6	139554800	139555800	0.2574797430776689
chr6	139554900	139555900	-0.2016303638886257
chr6	139555000	139556000	-0.9462091278330962
chr6	139555100	139556100	0.06685636810781087
chr6	139555200	139556200	-0.2334426965376773
chr6	139555300	139556300	-0.04362631141655428
chr6	139555400	139556400	0.6781747505264304
chr6	139555500	139556500	0.5708030114172878
chr6	139555600	139556600	1.0353436248881152
chr6	139555700	139556700	0.4947899739854034
chr6	139555800	139556800	0.5608805822900145
chr6	139555900	139556900	0.5770459123783979
chr6	139556000	139557000	0.30110411422203676
chr6	139556100	139557100	-0.08413042913352338
chr6	139556200	139557200	-0.2885827660818435
chr6	139556300	139557300	0.008860397806389383
chr6	139556400	139557400	-0.4399146886439509
chr6	139556500	139557500	-0.5427929633177321
chr6	139556600	139557600	-1.1492223060002251
chr6	139556700	139557700	-0.6854789348014657
chr6	139556800	139557800	-0.9871394446364364
chr6	139559200	139560200	0.604911919856759
chr6	139559300	139560300	1.147943826147592
chr6	139559400	139560400	0.8866476607728855
chr6	139559500	139560500	1.0674741745967231
chr6	139559600	139560600	0.458381123730698
chr6	139559700	139560700	0.5124812878227804
chr6	139559800	139560800	0.2002301151670232
chr6	139559900	139560900	-0.1940179346990976
chr6	139560000	139561000	-0.8356616364736579
chr6	139560100	139561100	-0.674125431147859
chr6	139560200	139561200	-0.5824899804615514
chr6	139560300	139561300	-1.376932859642551
chr6	139560400	139561400	-1.3585214975452562
chr6	139560500	139561500	-0.9781422548530694
chr6	139560600	139561600	0.00910866630774422
chr6	139560700	139561700	0.2347380818127721
chr6	139560800	139561800	0.3058597382789511
chr6	139560900	139561900	-0.005916759801831188
chr6	139561000	139562000	0.3426881237780013
chr6	139561200	139562200	0.2510555753400515
chr6	139561300	139562300	0.5287889535926971
chr6	139561400	139562400	0.4541443645441764
chr6	139561500	139562500	0.045163436016200736
chr6	139561600	139562600	-0.187234931594028
chr6	139561700	139562700	-0.2968552751144249
chr6	139561800	139562800	0.4133128844399413
chr6	139561900	139562900	0.5928681993033525
chr6	139562000	139563000	0.177604910363493
chr6	139562100	139563100	0.3259085652983982
chr6	139562200	139563200	0.6468904601682177
chr6	139562300	139563300	0.3832640042170716
chr6	139563500	139564500	0.16348998510226712
chr6	139563600	139564600	0.031167420533080286
chr6	139563700	139564700	0.3735932922089362
chr6	139563800	139564800	0.759748776079611
chr6	139563900	139564900	0.9928136234266424
chr6	139564000	139565000	0.9385067132969973
chr6	139564100	139565100	1.0266190944120244
chr6	139564200	139565200	0.4340664777818075
chr6	139564300	139565300	0.5595208894185812
chr6	139564400	139565400	1.0229768649158877
chr6	139564500	139565500	1.1473905141815537
chr6	139564600	139565600	1.3646538454854429
chr6	139564700	139565700	1.3132752222390969
chr6	139564800	139565800	0.22296276173704072
chr6	139564900	139565900	0.254420120548091
chr6	139565000	139566000	0.3387756439706377
chr6	139565100	139566100	-0.2374435614434957
chr6	139565200	139566200	-0.8723450351617213
chr6	139565300	139566300	-0.8599088513054263
chr6	139565400	139566400	-1.686536520885215
chr6	139565600	139566600	-1.660536329040526
chr6	139565700	139566700	-2.099095600047721
chr6	139565800	139566800	-1.3019100107243762
chr6	139565900	139566900	-1.3192607288929528
chr6	139566000	139567000	-1.3613643978679586
chr6	139566100	139567100	-0.8918147915401072
chr6	139566200	139567200	-0.40032355192729946
chr6	139566300	139567300	0.07276331598126
chr6	139566400	139567400	0.8120898727211916
chr6	139566500	139567500	0.6879944539758545
chr6	139566600	139567600	0.6049761247565252
chr6	139566700	139567700	0.8729805607466371
chr6	139566800	139567800	0.5751789045441947
chr6	139566900	139567900	0.6589133555054617
chr6	139567000	139568000	0.9450682454478896
chr6	139567100	139568100	0.8054558259386277
chr6	139567200	139568200	1.095585249668256
chr6	139567300	139568300	1.0677629420432817
chr6	139567400	139568400	1.440147628264935
chr6	139567500	139568500	1.58818172183613
chr6	139567600	139568600	1.7471621656141967
chr6	139567700	139568700	1.5221739319866914
chr6	139567800	139568800	1.9024382979150432
chr6	139567900	139568900	1.5955946153708032
chr6	139568000	139569000	1.230490842097455
chr6	139568100	139569100	1.3409905006149576
chr6	139568200	139569200	1.0009227683617088
chr6	139568300	139569300	0.44786047958545866
chr6	139568400	139569400	-0.258912228771104
chr6	139569400	139570400	0.2536978713537387
chr6	139569500	139570500	-0.021825267926209008
chr6	139569600	139570600	0.3336066111297505
chr6	139569700	139570700	0.7795425386319083
chr6	139569800	139570800	0.8939153748965831
chr6	139569900	139570900	0.8674468930157251
chr6	139570000	139571000	0.7531413883248627
chr6	139570100	139571100	0.9477144726748796
chr6	139570200	139571200	0.15742556925364865
chr6	139570300	139571300	0.7616907456590691
chr6	139570400	139571400	0.38383095155446506
chr6	139570500	139571500	0.9134130444050746
chr6	139570600	139571600	0.7615340558669139
chr6	139570700	139571700	-0.07292169464362766
chr6	139570800	139571800	-0.05132188843452353
chr6	139571600	139572600	0.13328611333076526
chr6	139571700	139572700	1.1681200046561209
chr6	139571800	139572800	1.049172353596133
chr6	139571900	139572900	0.7499090064026651
chr6	139572000	139573000	0.4540246789226687
chr6	139572100	139573100	0.4985834621758613
chr6	139572200	139573200	0.3802412253776792
chr6	139572300	139573300	0.6021285922439469
chr6	139572400	139573400	0.4184454708626407
chr6	139572500	139573500	0.7593864126415943
chr6	139572600	139573600	1.150256961142263
chr6	139572700	139573700	0.474876585150482
chr6	139572800	139573800	0.4353931926126857
chr6	139572900	139573900	0.7805898716892782
chr6	139573000	139574000	0.5364709762824439
chr6	139573100	139574100	0.6541549566745191
chr6	139573200	139574200	1.4006560480478816
chr6	139573300	139574300	2.027275052440202
chr6	139573400	139574400	1.4352322873753511
chr6	139573500	139574500	1.470385957683869
chr6	139573600	139574600	1.337065101146662
chr6	139574700	139575700	-0.06526472723992201
chr6	139574800	139575800	0.1363187127020286
chr6	139574900	139575900	0.14631501687271325
chr6	139575000	139576000	0.04278218929961376
chr6	139575100	139576100	-0.11915393343684284
chr6	139575200	139576200	-0.5706659348462322
chr6	139575300	139576300	-0.6110251782205014
chr6	139575400	139576400	-0.4385377900353952
chr6	139575500	139576500	-0.4472298016277073
chr6	139575600	139576600	0.0793025625456068
chr6	139575700	139576700	0.10306085290183792
chr6	139575800	139576800	-0.2419930220145337
chr6	139575900	139576900	-0.2796930828589576
chr6	139576000	139577000	0.07497239046682991
chr6	139576100	139577100	-0.3667781068449135
chr6	139576200	139577200	0.4846471095324633
chr6	139576300	139577300	0.6773815939227877
chr6	139576400	139577400	0.4231706854980116
chr6	139576500	139577500	0.8774372150089922
chr6	139576600	139577600	0.5147796621457603
chr6	139576700	139577700	0.5598111999654537
chr6	139576800	139577800	0.6210420109433212
chr6	139576900	139577900	0.4379036973955399
chr6	139577000	139578000	0.005061014781948905
chr6	139578000	139579000	-1.1653394828792796
chr6	139578100	139579100	-1.225995380662402
chr6	139578200	139579200	-1.0059418097507091
chr6	139578300	139579300	-0.7185397184649855
chr6	139578600	139579600	-0.033976712402773036
chr6	139578700	139579700	-0.4236809163679851
chr6	139578800	139579800	-0.5750050067388022
chr6	139578900	139579900	-0.2994703070916067
chr6	139579000	139580000	-0.6821311220190207
chr6	139579100	139580100	-0.11958447839518635
chr6	139579200	139580200	-0.1187100494668924
chr6	139579300	139580300	-0.6848559029318583
chr6	139579400	139580400	-1.1618549063127888
chr6	139579500	139580500	-0.9367005247458056
chr6	139579600	139580600	-1.152958255217818
chr6	139579700	139580700	-0.7489005373325966
chr6	139579800	139580800	0.07329160674597285
chr6	139579900	139580900	-0.37057531562920004
chr6	139580000	139581000	0.3199303773598994
chr6	139580100	139581100	0.038940187260012235
chr6	139580200	139581200	0.021439138254922
chr6	139580300	139581300	-0.014291953274963213
chr6	139580400	139581400	-0.03835111312052136
chr6	139580500	139581500	0.039238672208851764
chr6	139580600	139581600	0.4588362318235904
chr6	139580700	139581700	0.6885383054659366
chr6	139580800	139581800	0.5320054738428556
chr6	139580900	139581900	0.5151185155406938
chr6	139581000	139582000	0.6389710548847478
chr6	139581100	139582100	0.4337611806012077
chr6	139581200	139582200	0.0009415188531528074
chr6	139581300	139582300	0.19829653625668264
chr6	139581400	139582400	0.9708557877091198
chr6	139581500	139582500	0.3713416698153556
chr6	139581600	139582600	-0.3403325119242117
chr6	139581700	139582700	-0.2454847794490456
chr6	139581800	139582800	-0.015297643798860115
chr6	139581900	139582900	0.22732912330061275
chr6	139582000	139583000	-0.09648126349127206
chr6	139582100	139583100	-0.4423795674465731
chr6	139582200	139583200	-0.55742287528954
chr6	139582300	139583300	-0.15072115715905324
chr6	139582400	139583400	-0.9781884362355608
chr6	139582500	139583500	-1.0759382001021982
chr6	139582600	139583600	-0.12166304895095086
chr6	139582700	139583700	-0.9684012857271392
chr6	139582800	139583800	-1.5137374895552531
chr6	139583900	139584900	1.1811201180024349
chr6	139584000	139585000	0.9664064138577942
chr6	139584100	139585100	1.0311197595862291
chr6	139584200	139585200	0.9022432588572996
chr6	139584300	139585300	0.4877655865349909
chr6	139584400	139585400	0.30538986469470875
chr6	139584500	139585500	0.5390158139581922
chr6	139584600	139585600	1.5157780141095043
chr6	139584700	139585700	1.0826298573293818
chr6	139584800	139585800	1.1350827726076438
chr6	139584900	139585900	0.8444133545386413
chr6	139585000	139586000	0.6122378236424644
chr6	139585100	139586100	0.5075366179365679
chr6	139585200	139586200	0.7219516093821776
chr6	139585300	139586300	0.3799550549400179
chr6	139585400	139586400	0.3419404634911626
chr6	139585500	139586500	0.16276331092569185
chr6	139585600	139586600	-0.40606291134012457
chr6	139585700	139586700	-0.2308635545440399
chr6	139585800	139586800	-0.3440747496496687
chr6	139585900	139586900	-0.5075722407640517
chr6	139586000	139587000	-0.002912343218251079
chr6	139586100	139587100	-0.11787594676212207
chr6	139586200	139587200	0.11454726012652786
chr6	139587300	139588300	1.3561394759064795
chr6	139587400	139588400	0.9392221302015736
chr6	139587500	139588500	0.8929639929801562
chr6	139587600	139588600	0.6825654354337093
chr6	139587700	139588700	0.9280219550747526
chr6	139587800	139588800	-0.12370810261326101
chr6	139587900	139588900	-0.3274193777630706
chr6	139588000	139589000	-0.6795600468152045
chr6	139588100	139589100	-0.7750618087708895
chr6	139588200	139589200	-0.26170512482090336
chr6	139588300	139589300	-0.5399417527089121
chr6	139589900	139590900	0.324975331223023
chr6	139590000	139591000	0.04358294059712288
chr6	139590100	139591100	0.040760412474212734
chr6	139590200	139591200	-0.14422474715066316
chr6	139590300	139591300	-0.3330634870591175
chr6	139590400	139591400	-0.5843660614920791
chr6	139590500	139591500	-1.2113685838400159
chr6	139590600	139591600	-1.5811461160931648
chr6	139590700	139591700	-0.9946390020859052
chr6	139590800	139591800	-0.5534068612383517
chr6	139590900	139591900	-0.34234446105588506
chr6	139591000	139592000	-1.162545182703996
chr6	139591100	139592100	-1.4281237789007293
chr6	139591200	139592200	-1.2528056901406168
chr6	139591300	139592300	-0.5721348261327793
chr6	139591400	139592400	-0.6637926735850129
chr6	139591500	139592500	-0.8173076187346783
chr6	139591600	139592600	-0.788521156483159
chr6	139591700	139592700	-1.0693741007537907
chr6	139591800	139592800	-0.937664257795764
chr6	139591900	139592900	-0.7761740472434239
chr6	139592000	139593000	0.19028166990622702
chr6	139592100	139593100	0.20854926766425647
chr6	139592200	139593200	0.2018742468245555
chr6	139592300	139593300	0.15112082465857005
chr6	139592400	139593400	0.9566437621792168
chr6	139592500	139593500	1.1794028136892551
chr6	139592600	139593600	1.1363120267921667
chr6	139592700	139593700	1.24315486681691
chr6	139592800	139593800	0.6511328882792525
chr6	139592900	139593900	0.31431809554701945
chr6	139593000	139594000	0.2973297912121653
chr6	139593100	139594100	1.2649851948623754
chr6	139594100	139595100	1.0456572289308461
chr6	139594200	139595200	1.0141354056996728
chr6	139594300	139595300	1.497161117676422
chr6	139594400	139595400	1.6106453299358237
chr6	139594500	139595500	1.9591013890141955
chr6	139594600	139595600	2.3734471526934797
chr6	139594700	139595700	3.00582722813479
chr6	139594800	139595800	2.4327461387146387
chr6	139594900	139595900	2.6404334488612804
chr6	139595000	139596000	2.7819577391092576
chr6	139595100	139596100	3.6346555501277327
chr6	139595200	139596200	3.7547825150942127
chr6	139595300	139596300	3.2820208943078573
chr6	139595400	139596400	3.2245340067007797
chr6	139595500	139596500	2.168360032075252
chr6	139595600	139596600	1.6321966939781396
chr6	139595700	139596700	1.4548436224713612
chr6	139595800	139596800	2.027572936252993
chr6	139595900	139596900	1.5996033759724697
chr6	139596000	139597000	0.5978127770010709
chr6	139596100	139597100	-0.12159078810578175
chr6	139596200	139597200	0.08008876577674602
chr6	139596300	139597300	0.16103705675502586
chr6	139596400	139597400	-0.2308170478166167
chr6	139596500	139597500	0.4007508471584673
chr6	139596600	139597600	0.7008692352442751
chr6	139596700	139597700	0.8410881389402972
chr6	139596800	139597800	0.15685608652626384
chr6	139596900	139597900	0.6330699952638837
chr6	139597000	139598000	1.1802497600461737
chr6	139597100	139598100	1.303726420403931
chr6	139597200	139598200	0.5684825927780837
chr6	139597300	139598300	0.5305122186223239
chr6	139597400	139598400	0.8578457245805261
chr6	139597500	139598500	0.17377320012738126
chr6	139597600	139598600	-0.1440137455347505
chr6	139597700	139598700	-0.5353055680553391
chr6	139597800	139598800	-0.5748900784333071
chr6	139597900	139598900	-0.960242062131034
chr6	139598000	139599000	-0.9146502485273789
chr6	139598100	139599100	-0.7108943641797378
chr6	139598200	139599200	0.1923564497083947
chr6	139598300	139599300	0.3168814283333329
chr6	139598400	139599400	-0.27074368214489297
chr6	139598500	139599500	-0.035618642168500934
chr6	139598600	139599600	0.0991349572527715
chr6	139598700	139599700	0.6774558355472877
chr6	139598800	139599800	0.587403223290907
chr6	139598900	139599900	1.4318021744329041
chr6	139599000	139600000	0.38753811624370305
chr6	139599100	139600100	0.3243783262531485
chr6	139599200	139600200	-0.15245704098958845
chr6	139599300	139600300	-0.03760420051996825
chr6	139599400	139600400	-0.0724526669141667
chr6	139599500	139600500	0.6559522732878579
chr6	139599600	139600600	0.5956762801751678
chr6	139599700	139600700	0.5879017625610984
chr6	139599800	139600800	1.0185959325416456
chr6	139599900	139600900	-0.0032125989722200893
chr6	139600000	139601000	1.1571263024885439
chr6	139600100	139601100	1.3836989243442328
chr6	139600200	139601200	2.0856092379762483
chr6	139600300	139601300	1.8557372967482009
chr6	139600400	139601400	1.6680148242112072
chr6	139600500	139601500	0.3677885380873535
chr6	139600600	139601600	-0.08323722014516717
chr6	139600700	139601700	-0.3162718372713711
chr6	139600800	139601800	-0.9833273090222059
chr6	139600900	139601900	-0.4451403981021989
chr6	139601000	139602000	-0.7722152468747341
chr6	139601100	139602100	-1.0757678495140626
chr6	139601200	139602200	-1.4002621119243437
chr6	139601300	139602300	-1.3903883616699533
chr6	139601400	139602400	-1.3932993065647383
chr6	139601500	139602500	-2.033979586671488
chr6	139601600	139602600	-1.5394540050690984
chr6	139601700	139602700	-1.4424138881528996
chr6	139601800	139602800	-0.7766612011775241
chr6	139601900	139602900	-0.42643752811066815
chr6	139602000	139603000	0.13761358431485438
chr6	139602100	139603100	0.5343719567427081
chr6	139602200	139603200	0.3274099302165694
chr6	139602300	139603300	-0.07843437232415723
chr6	139602400	139603400	0.4078048347105088
chr6	139602500	139603500	1.4231138949045214
chr6	139602600	139603600	1.3066006344767318
chr6	139602700	139603700	1.3514068711982057
chr6	139602800	139603800	1.5275930072203705
chr6	139602900	139603900	0.938751500661354
chr6	139603000	139604000	-0.03794466037516947
chr6	139603100	139604100	0.14149542210568455
chr6	139603200	139604200	0.7887020581913642
chr6	139603300	139604300	1.4165601526183809
chr6	139603400	139604400	0.6505978577195086
chr6	139603500	139604500	1.1397838991309823
chr6	139603600	139604600	1.2609580093786763
chr6	139603700	139604700	1.3748420545585174
chr6	139603800	139604800	0.9183074127291272
chr6	139603900	139604900	1.4953195283207672
chr6	139604000	139605000	2.5091860329362294
chr6	139604100	139605100	2.1625891577380107
chr6	139604200	139605200	1.7254658391837394
chr6	139604300	139605300	1.2922652498630312
chr6	139604400	139605400	1.9050967973173158
chr6	139604500	139605500	1.5107507705438024
chr6	139604600	139605600	1.2075148505382711
chr6	139604700	139605700	1.1410936184739031
chr6	139604800	139605800	1.66855090425509
chr6	139604900	139605900	0.6281501023974296
chr6	139605000	139606000	0.36349804257207774
chr6	139605100	139606100	0.4189022906537549
chr6	139605200	139606200	0.7105824789284024
chr6	139606300	139607300	0.8192911690550315
chr6	139606400	139607400	1.5330524899198263
chr6	139606500	139607500	1.4554704600823454
chr6	139606600	139607600	1.385823942658582
chr6	139606700	139607700	1.5726649225421088
chr6	139606800	139607800	1.3130912506376298
chr6	139606900	139607900	0.5836942083078129
chr6	139607000	139608000	0.776639325002256
chr6	139607100	139608100	0.73528978023626
chr6	139607200	139608200	0.5636618025850891
chr6	139607300	139608300	0.7261393764501005
chr6	139607400	139608400	0.217852545965626
chr6	139607500	139608500	0.34100278792867084
chr6	139607600	139608600	0.18320714413709652
chr6	139607700	139608700	0.16060717781443362
chr6	139607800	139608800	-0.008672201380481593
chr6	139607900	139608900	-0.3524981825715781
chr6	139608000	139609000	-0.5055869844478069
chr6	139608100	139609100	-1.1078951237411612
chr6	139608200	139609200	-0.8461205790136282
chr6	139608300	139609300	-1.21894269242107
chr6	139608400	139609400	-1.6144878632388189
chr6	139608500	139609500	-1.4363480767513808
chr6	139608600	139609600	-1.1145651656651263
chr6	139608700	139609700	-0.6423135403442084
chr6	139608800	139609800	-0.4450676992969941
chr6	139608900	139609900	-0.6061257164282952
chr6	139609000	139610000	-0.7388297020794509
chr6	139609100	139610100	-0.7100749104795343
chr6	139609200	139610200	-0.6579803822364794
chr6	139609300	139610300	-1.0543739289099503
chr6	139609400	139610400	-0.9074939446997436
chr6	139609500	139610500	-0.8921349849171143
chr6	139609600	139610600	-1.5385219443425493
chr6	139609700	139610700	-2.0694433490152573
chr6	139609800	139610800	-2.052612033812581
chr6	139609900	139610900	-1.5938103412732016
chr6	139610000	139611000	-1.4475127861098849
chr6	139610100	139611100	-1.6599044523036417
chr6	139610200	139611200	-1.3310404731747452
chr6	139610300	139611300	-0.36425099479936507
chr6	139610400	139611400	-0.26464782046269675
chr6	139610500	139611500	-0.007628252331858231
chr6	139610600	139611600	0.665720442996803
chr6	139610700	139611700	0.4138684052169761
chr6	139610800	139611800	-0.011538597779757806
chr6	139610900	139611900	-0.10802328917513312
chr6	139611000	139612000	0.20780784155484017
chr6	139611100	139612100	0.30014177557082883
chr6	139611200	139612200	-0.1089064842463648
chr6	139611300	139612300	-0.4532742955336263
chr6	139611400	139612400	-0.5891401903951347
chr6	139611500	139612500	-1.2504048530299618
chr6	139611600	139612600	-1.4943061643868163
chr6	139611700	139612700	-0.909625896733772
chr6	139611800	139612800	-0.6189497015604335
chr6	139611900	139612900	-0.18785649918428635
chr6	139612000	139613000	0.027286556106870537
chr6	139612100	139613100	0.7181830044797802
chr6	139612200	139613200	1.0440147571819838
chr6	139612300	139613300	0.8232598220926668
chr6	139612400	139613400	1.098952394427276
chr6	139612500	139613500	0.9090251743261101
chr6	139612600	139613600	1.1587038509745842
chr6	139612700	139613700	0.6627087775980814
chr6	139612800	139613800	0.5613595520962988
chr6	139612900	139613900	0.42835500148513456
chr6	139613000	139614000	0.8621051497928086
chr6	139613100	139614100	0.2899760584257229
chr6	139613200	139614200	0.3246194117982804
chr6	139613300	139614300	0.4317794190811721
chr6	139613400	139614400	0.19548987420998906
chr6	139613500	139614500	0.5038736095396928
chr6	139613600	139614600	0.15507433103283602
chr6	139613700	139614700	0.4376213190372252
chr6	139613800	139614800	0.3738391568599707
chr6	139613900	139614900	0.3666989104184205
chr6	139614000	139615000	-0.5785301255540511
chr6	139614100	139615100	-0.3607901564738576
chr6	139614200	139615200	-1.3580585816346578
chr6	139614300	139615300	-1.0838175986307388
chr6	139614400	139615400	-0.8956349678063736
chr6	139614500	139615500	-0.8675812386349459
chr6	139614600	139615600	-0.6844581698844872
chr6	139614700	139615700	-0.7122615174005902
chr6	139614800	139615800	0.1080589822975428
chr6	139614900	139615900	0.4317553521298105
chr6	139615000	139616000	0.5811503798961937
chr6	139615100	139616100	0.374554184397116
chr6	139615200	139616200	1.6222434400385926
chr6	139615300	139616300	1.4307374058442122
chr6	139615400	139616400	1.6675330898726914
chr6	139615500	139616500	2.2582581580623784
chr6	139615600	139616600	1.5151881766131865
chr6	139615700	139616700	1.6388021255379517
chr6	139615800	139616800	1.0228755809978465
chr6	139615900	139616900	0.8308332905769372
chr6	139616000	139617000	0.9368739378340097
chr6	139616100	139617100	1.1498516996827537
chr6	139616200	139617200	0.3201013072787106
chr6	139616700	139617700	-2.5795536646830217
chr6	139616800	139617800	-2.137212943997636
chr6	139616900	139617900	-1.5495697486617142
chr6	139617000	139618000	-1.1176687144273338
chr6	139617100	139618100	-0.5613853799052297
chr6	139617200	139618200	-0.3211275321366868
chr6	139617300	139618300	-0.4758701680682687
chr6	139617400	139618400	-0.5099393664277387
chr6	139617500	139618500	0.051806755833894616
chr6	139618900	139619900	0.8604610024450399
chr6	139619000	139620000	1.1892610343344752
chr6	139619100	139620100	0.2060534590847093
chr6	139619200	139620200	-0.2511720212631425
chr6	139619300	139620300	-0.09677104338516976
chr6	139619400	139620400	0.4714194183965853
chr6	139620900	139621900	-2.493462666216257
chr6	139621100	139622100	-2.4517755177837857
chr6	139621200	139622200	-2.3173495070266767
chr6	139621300	139622300	-1.901904385502196
chr6	139621400	139622400	-1.6675460736453496
chr6	139621500	139622500	-2.2518244311347213
chr6	139621600	139622600	-1.8663697850335603
chr6	139621700	139622700	-2.402617389454828
chr6	139621800	139622800	-2.548986766216889
chr6	139621900	139622900	-2.1702719900537057
chr6	139622000	139623000	-2.1139482205455304
chr6	139622100	139623100	-2.6619551546742573
chr6	139622200	139623200	-2.249285713816215
chr6	139622300	139623300	-1.9439805516475728
chr6	139622400	139623400	-1.9165307816325448
chr6	139622500	139623500	-1.3958511807811678
chr6	139622600	139623600	-0.7143186604024274
chr6	139622700	139623700	0.05298480817622375
chr6	139622800	139623800	0.33693853054260026
chr6	139622900	139623900	-0.11272360895555072
chr6	139623000	139624000	-0.6108307387248143
chr6	139623100	139624100	0.14189447815187314
chr6	139623200	139624200	0.007657537313614919
chr6	139623300	139624300	0.3721392275689153
chr6	139623400	139624400	0.4092572875547133
chr6	139623500	139624500	1.0178925602478344
chr6	139623600	139624600	0.3728897203754412
chr6	139623700	139624700	0.08340490955327644
chr6	139623800	139624800	-0.3678610943235391
chr6	139623900	139624900	-0.3542313456759647
chr6	139624000	139625000	0.8814096902940435
chr6	139624100	139625100	0.31637929033067685
chr6	139624200	139625200	0.5502367539421184
chr6	139624300	139625300	-0.036228183969014
chr6	139624400	139625400	-0.09528938152037976
chr6	139624500	139625500	-0.7190592702443962
chr6	139624600	139625600	-0.4450690618673704
chr6	139624700	139625700	-0.28346859784017914
chr6	139624800	139625800	-0.32623278462698296
chr6	139624900	139625900	-0.12795697403462353
chr6	139625000	139626000	-0.33381458546726356
chr6	139625100	139626100	-0.308660381511005
chr6	139625200	139626200	0.2251773494479852
chr6	139625300	139626300	0.12466021883019175
chr6	139625400	139626400	0.7770966496279171
chr6	139625500	139626500	1.1379371237934508
chr6	139625600	139626600	0.9030766001267084
chr6	139625700	139626700	1.01330774519067
chr6	139625800	139626800	1.1334148662578698
chr6	139625900	139626900	1.293972686861608
chr6	139626000	139627000	1.0778739861762037
chr6	139626100	139627100	1.1885118340227372
chr6	139626200	139627200	0.7503067663110611
chr6	139626300	139627300	1.7327720036427987
chr6	139626400	139627400	1.1413670170109829
chr6	139626500	139627500	1.7135122622781822
chr6	139626600	139627600	1.5854130266200162
chr6	139626700	139627700	1.327498675080461
chr6	139626800	139627800	1.2870232809157336
chr6	139626900	139627900	1.0001690815525204
chr6	139627000	139628000	1.237690357721794
chr6	139627100	139628100	0.8464262585405903
chr6	139627200	139628200	0.8420134344392196
chr6	139627300	139628300	0.44532395523308416
chr6	139627400	139628400	0.18654225061406074
chr6	139627500	139628500	-0.6968990926588832
chr6	139627600	139628600	-0.28190625880056963
chr6	139627700	139628700	-0.1400191822553169
chr6	139627800	139628800	0.03263467565142851
chr6	139627900	139628900	0.20262061501201398
chr6	139628000	139629000	0.11924619511354016
chr6	139628100	139629100	0.004717892638357651
chr6	139628200	139629200	-0.7362990115634219
chr6	139628300	139629300	-0.8029613846028925
chr6	139628400	139629400	-0.28431106882984697
chr6	139628500	139629500	-0.21154141773074006
chr6	139628600	139629600	-0.8744430151660084
chr6	139628700	139629700	-0.7169979747045591
chr6	139628800	139629800	-0.904158156362499
chr6	139628900	139629900	-1.4141144659302294
chr6	139629000	139630000	-1.719387658260727
chr6	139629100	139630100	-1.2858548337192903
chr6	139629200	139630200	-1.0491510356150435
chr6	139629300	139630300	-1.3386761504761049
chr6	139629400	139630400	-1.2248267988607509
chr6	139629500	139630500	-1.3958509976301898
chr6	139629600	139630600	-0.613652543449216
chr6	139629700	139630700	-0.2098535147923367
chr6	139630100	139631100	0.9445541924317856
chr6	139630200	139631200	1.5892285270092648
chr6	139630300	139631300	1.7840703763475434
chr6	139630400	139631400	1.4711434891306343
chr6	139630500	139631500	1.2897160050769343
chr6	139630600	139631600	0.8616525896904427
chr6	139630700	139631700	0.50915837876316
chr6	139630800	139631800	0.2621443903490301
chr6	139630900	139631900	0.19750541722526246
chr6	139631000	139632000	-0.12490311229060796
chr6	139631100	139632100	-0.301485355083839
chr6	139631200	139632200	-0.7676635754560526
chr6	139631300	139632300	-1.2911806634248124
chr6	139631400	139632400	-1.3734072713747023
chr6	139631500	139632500	-1.1245478406411151
chr6	139631600	139632600	-1.1122247904504816
chr6	139631700	139632700	-1.187759714786211
chr6	139631800	139632800	-1.1783624323363315
chr6	139631900	139632900	-1.0088331797461525
chr6	139632500	139633500	-0.4832812625313416
chr6	139633600	139634600	-1.234876472062665
chr6	139633700	139634700	-1.4026020740437295
chr6	139633800	139634800	-1.6987267636068322
chr6	139634900	139635900	0.5961308041368968
chr6	139635000	139636000	0.8135740975937996
chr6	139635100	139636100	1.3542921234988767
chr6	139635200	139636200	0.8267010068637668
chr6	139635300	139636300	0.9170681028518226
chr6	139635400	139636400	0.8889874467382273
chr6	139635500	139636500	1.0786082582003709
chr6	139635600	139636600	0.7425748398824166
chr6	139635700	139636700	1.2102037170594018
chr6	139635800	139636800	0.7548442944258982
chr6	139635900	139636900	1.3175317006738867
chr6	139636000	139637000	0.4358602753866677
chr6	139636100	139637100	0.006062629292384119
chr6	139636200	139637200	0.6156872370555674
chr6	139636300	139637300	0.7245125259128139
chr6	139636400	139637400	0.7580248236036364
chr6	139636500	139637500	0.6142052526657988
chr6	139636600	139637600	0.3983278365550941
chr6	139636700	139637700	0.3428175653384889
chr6	139636800	139637800	0.25997396993873234
chr6	139636900	139637900	0.21644087530337186
chr6	139637000	139638000	0.6678222794970531
chr6	139637100	139638100	0.6973958615525807
chr6	139637200	139638200	0.06426967617447797
chr6	139637300	139638300	0.08732157651798506
chr6	139637400	139638400	-0.013352144665774564
chr6	139637500	139638500	-0.3182927629924877
chr6	139637600	139638600	-0.3774158033274599
chr6	139637700	139638700	-0.16865929126167434
chr6	139637800	139638800	-0.2318234213730855
chr6	139637900	139638900	-0.526805545279344
chr6	139638000	139639000	-0.5222161860397954
chr6	139638100	139639100	-0.9008772314606488
chr6	139638200	139639200	-0.6865536209468229
chr6	139638300	139639300	-0.8623615027545116
chr6	139639100	139640100	-0.4800513867732559
chr6	139639200	139640200	-0.2662037570764749
chr6	139640300	139641300	0.19873333382446856
chr6	139640400	139641400	0.27622629136136234
chr6	139640500	139641500	0.35119993254357024
chr6	139640600	139641600	-0.4417991586494784
chr6	139640700	139641700	-0.6551150911565828
chr6	139640800	139641800	-0.6990160858219545
chr6	139640900	139641900	-1.081199621420033
chr6	139641000	139642000	-0.851446918054619
chr6	139641100	139642100	-1.014173165525733
chr6	139641200	139642200	-0.7004202567451686
chr6	139641300	139642300	-0.4535018009804211
chr6	139641400	139642400	0.11315892612028915
chr6	139641500	139642500	0.6671741763820401
chr6	139641600	139642600	1.6643963274343965
chr6	139641700	139642700	1.8403346983200124
chr6	139641800	139642800	1.9627673816110929
chr6	139641900	139642900	1.8104165781327437
chr6	139642000	139643000	2.2131256916041546
chr6	139642100	139643100	2.819345856035424
chr6	139642200	139643200	2.346582863833101
chr6	139642300	139643300	1.7767414621535882
chr6	139642400	139643400	1.2632638571816197
chr6	139642500	139643500	1.050486280528495
chr6	139642600	139643600	0.8633753446368763
chr6	139643700	139644700	1.6150324459078131
chr6	139643800	139644800	2.267953457571167
chr6	139643900	139644900	2.5698419294681445
chr6	139644000	139645000	2.578273723632546
chr6	139644100	139645100	2.7631667365216748
chr6	139644200	139645200	3.2060762633911746
chr6	139644300	139645300	1.9546490762178184
chr6	139644400	139645400	1.2333066629144398
chr6	139644500	139645500	0.9430830981553252
chr6	139644600	139645600	0.8786809347223641
chr6	139644700	139645700	0.45463106350026505
chr6	139644800	139645800	0.4628508272126643
chr6	139644900	139645900	0.17731141093563654
chr6	139645000	139646000	0.416441663115077
chr6	139645100	139646100	0.2356195328975623
chr6	139645200	139646200	-0.18597983591078235
chr6	139645300	139646300	0.93495823276556
chr6	139645400	139646400	1.5974012883220523
chr6	139645500	139646500	1.1880147998348511
chr6	139646000	139647000	1.1093862031947657
chr6	139646200	139647200	1.887775329789032
chr6	139646300	139647300	2.095081047906535
chr6	139646400	139647400	2.023194228067704
chr6	139646500	139647500	2.0659529080212424
chr6	139646600	139647600	1.6547073282053744
chr6	139646700	139647700	1.125980510570875
chr6	139646800	139647800	0.7293044084256767
chr6	139646900	139647900	0.5368774541403026
chr6	139647000	139648000	1.0195009676650126
chr6	139647100	139648100	0.8110761576558336
chr6	139647200	139648200	0.5291580036363165
chr6	139647300	139648300	-0.14232080206458192
chr6	139648400	139649400	1.5349225978123084
chr6	139648500	139649500	1.3250231819333669
chr6	139648600	139649600	0.4456148691033335
chr6	139648700	139649700	-0.013318207423906905
chr6	139648800	139649800	0.20715954983352275
chr6	139648900	139649900	-0.38744501748899385
chr6	139649000	139650000	-1.0648904293783419
chr6	139649100	139650100	-0.8812623422451761
chr6	139649200	139650200	-1.1275195820079194
chr6	139649300	139650300	-2.1644646661384592
chr6	139649400	139650400	-1.7938958189998595
chr6	139649500	139650500	-1.5329769363321701
chr6	139649600	139650600	-0.5595063357904677
chr6	139649700	139650700	-0.6914238265691838
chr6	139649800	139650800	-0.7490666715535967
chr6	139649900	139650900	-0.4510086464707344
chr6	139650000	139651000	0.24467425151567654
chr6	139650100	139651100	-0.16941785692836106
chr6	139650200	139651200	-0.24660924933157824
chr6	139650300	139651300	0.5400148796722146
chr6	139650400	139651400	-0.25058234677704705
chr6	139650500	139651500	-0.2318478307558972
chr6	139650600	139651600	-0.4685831668990234
chr6	139650700	139651700	-0.4400682715205838
chr6	139650800	139651800	-0.5213412624422593
chr6	139650900	139651900	-0.5189650566359225
chr6	139651000	139652000	-0.5534735395462491
chr6	139651100	139652100	-0.1000640552326651
chr6	139651200	139652200	0.14968119609511496
chr6	139651300	139652300	0.5158230634481273
chr6	139651400	139652400	1.4288135246822533
chr6	139651500	139652500	1.2617203897519742
chr6	139651600	139652600	1.0467780959011372
chr6	139651700	139652700	0.9669374761227872
chr6	139651800	139652800	0.9948323947928752
chr6	139651900	139652900	0.6017251036284463
chr6	139652000	139653000	0.49253141170395764
chr6	139652100	139653100	-0.16134013498491753
chr6	139652200	139653200	0.5421145767601017
chr6	139652300	139653300	-0.0458344953904684
chr6	139652400	139653400	-0.9658402871381128
chr6	139652500	139653500	-0.9775858690307688
chr6	139652600	139653600	-0.7791766377032342
chr6	139652700	139653700	0.17527582025159566
chr6	139652800	139653800	-0.1162363237457718
chr6	139652900	139653900	-0.044256315533408655
chr6	139653000	139654000	0.25639161812450706
chr6	139653100	139654100	1.0003744343462408
chr6	139653200	139654200	0.5448656915973857
chr6	139653300	139654300	0.7245043962107055
chr6	139653400	139654400	1.1609759680793077
chr6	139653500	139654500	1.4673588572268703
chr6	139653600	139654600	1.6942886580109116
chr6	139653700	139654700	0.8579965712381682
chr6	139653800	139654800	0.84626366142742
chr6	139653900	139654900	1.2527725562839942
chr6	139654000	139655000	1.3998270847254342
chr6	139654100	139655100	0.9334520909726568
chr6	139654200	139655200	0.9036456124150242
chr6	139654300	139655300	1.5445392123897537
chr6	139654400	139655400	1.3534291123739544
chr6	139654500	139655500	1.055933073688951
chr6	139654600	139655600	0.964096313883948
chr6	139654700	139655700	1.0658897483511334
chr6	139654800	139655800	1.5412244000017885
chr6	139654900	139655900	0.9926753190612956
chr6	139655000	139656000	0.54906976614803
chr6	139655100	139656100	1.59446926313842
chr6	139655200	139656200	1.9166030831474743
chr6	139655300	139656300	1.6244975436339335
chr6	139655400	139656400	1.5653332802518554
chr6	139655500	139656500	1.6185198186272634
chr6	139655600	139656600	0.6287268085961233
chr6	139655700	139656700	0.11819415081182165
chr6	139655800	139656800	0.2705664147479733
chr6	139655900	139656900	0.5867997369537512
chr6	139656000	139657000	0.5213141633534266
chr6	139656100	139657100	-0.590968170094712
chr6	139656200	139657200	-0.8086026711579829
chr6	139656300	139657300	-0.8966773870327549
chr6	139656400	139657400	-0.3837107937237143
chr6	139656500	139657500	-0.3609663294221442
chr6	139656600	139657600	-0.2102778052605333
chr6	139656700	139657700	0.23731703601155
chr6	139658200	139659200	-0.8320153497741677
chr6	139658300	139659300	-1.1953020735033266
chr6	139658400	139659400	-1.0626133203855206
chr6	139658500	139659500	-1.3621826805081714
chr6	139658600	139659600	-1.0583751339047496
chr6	139658700	139659700	-1.2521104301034065
chr6	139658800	139659800	-1.0380515082597537
chr6	139658900	139659900	-0.2386231071295217
chr6	139659000	139660000	-0.09683694251548523
chr6	139659100	139660100	0.5344226407109115
chr6	139659200	139660200	0.4606361579572379
chr6	139659300	139660300	0.6424849114667356
chr6	139659400	139660400	0.31943273909516434
chr6	139659500	139660500	0.36507351585459696
chr6	139659600	139660600	0.43692973381506095
chr6	139659700	139660700	0.7715633676172955
chr6	139659800	139660800	1.1189427136680925
chr6	139659900	139660900	0.9532609783975636
chr6	139660000	139661000	1.0267980677207287
chr6	139660100	139661100	0.4171118501411433
chr6	139660200	139661200	0.2500114939912263
chr6	139660300	139661300	0.4310945299961416
chr6	139660400	139661400	0.4361234438645359
chr6	139660500	139661500	0.8210182807637303
chr6	139660600	139661600	0.9544975611343758
chr6	139660700	139661700	1.0161194503418838
chr6	139660800	139661800	0.8462177897137608
chr6	139660900	139661900	0.4809312593253594
chr6	139661000	139662000	0.23193038483246817
chr6	139661100	139662100	0.3350967406053735
chr6	139661200	139662200	0.3463416735872212
chr6	139661300	139662300	0.014712605589900809
chr6	139661400	139662400	0.2650902257549823
chr6	139661500	139662500	0.3444036067527786
chr6	139661600	139662600	0.03822151584390495
chr6	139661700	139662700	-0.037872722695190895
chr6	139661800	139662800	-0.26483174861871456
chr6	139661900	139662900	-0.05267770138284083
chr6	139662000	139663000	0.6270774649914664
chr6	139662100	139663100	0.364231341408392
chr6	139662200	139663200	0.8461259051425749
chr6	139662300	139663300	1.0626543009022515
chr6	139662400	139663400	0.7348255472523538
chr6	139662500	139663500	0.2160897029749137
chr6	139662600	139663600	0.6572403339526682
chr6	139662700	139663700	0.4821750178371956
chr6	139662800	139663800	0.41563623988506987
chr6	139662900	139663900	0.913043178293508
chr6	139663000	139664000	0.8424462183662341
chr6	139663100	139664100	0.9955157280621904
chr6	139663200	139664200	0.8859733611332476
chr6	139663300	139664300	1.2473357404413203
chr6	139663400	139664400	1.1285075917406775
chr6	139663500	139664500	1.5657233208777759
chr6	139663600	139664600	0.9070073435932872
chr6	139663700	139664700	1.5749473568179342
chr6	139663900	139664900	1.4997800513401454
chr6	139664000	139665000	1.588644824264795
chr6	139664100	139665100	1.68725585511378
chr6	139664200	139665200	0.9457396159516546
chr6	139664300	139665300	1.2402586093326395
chr6	139664700	139665700	0.2246237349105719
chr6	139664800	139665800	0.2517550881915477
chr6	139664900	139665900	-0.3214248906092479
chr6	139665000	139666000	-0.6588633300039727
chr6	139665100	139666100	-1.2172709639642298
chr6	139665200	139666200	-0.9935805827548342
chr6	139665300	139666300	-1.7671446838295397
chr6	139665400	139666400	-1.1020753323286072
chr6	139665500	139666500	-0.903591328170986
chr6	139665600	139666600	-1.5517940321570027
chr6	139665700	139666700	-1.6052551456743966
chr6	139665800	139666800	-1.8060079608763824
chr6	139665900	139666900	-1.8438888727479923
chr6	139666000	139667000	-2.441439259013831
chr6	139666100	139667100	-2.0915110472095377
chr6	139666200	139667200	-1.983159928611136
chr6	139666300	139667300	-1.8317034419316849
chr6	139667100	139668100	1.2893938305947008
chr6	139667200	139668200	0.9511478215162548
chr6	139667300	139668300	1.0216220600561403
chr6	139667400	139668400	1.1379652126070692
chr6	139667500	139668500	0.8624601620592801
chr6	139667600	139668600	1.3983538487340634
chr6	139667700	139668700	1.44622756904759
chr6	139667800	139668800	0.3693521048977305
chr6	139667900	139668900	0.05409329577508246
chr6	139668000	139669000	-0.8380657413064533
chr6	139668100	139669100	-0.852938221186008
chr6	139668200	139669200	-1.0765149520212651
chr6	139668300	139669300	-1.3624439240728252
chr6	139668400	139669400	-1.1104344933300196
chr6	139668500	139669500	-0.7448673329480726
chr6	139668600	139669600	-1.0039184105628736
chr6	139668700	139669700	-0.8905679598938532
chr6	139668800	139669800	-0.31460678869208786
chr6	139668900	139669900	-0.035768167822016694
chr6	139669000	139670000	0.21376758691048645
chr6	139670100	139671100	1.7787423259867048
chr6	139670200	139671200	1.8648708215065568
chr6	139670300	139671300	2.0822763347756994
chr6	139670700	139671700	1.5366900018701741
chr6	139670800	139671800	1.802768442388185
chr6	139670900	139671900	1.9555728554370173
chr6	139671000	139672000	1.8327461378566463
chr6	139671100	139672100	1.4063714462185046
chr6	139671200	139672200	1.4588535551933572
chr6	139671300	139672300	1.2917702305656162
chr6	139671400	139672400	1.1077746404190218
chr6	139671500	139672500	1.1347916796181057
chr6	139671600	139672600	0.6123588048103471
chr6	139671700	139672700	0.22027478535062173
chr6	139671800	139672800	-0.08935110416707584
chr6	139671900	139672900	-0.29723774069791825
chr6	139672000	139673000	-0.5127048610617935
chr6	139672100	139673100	0.1840742751225653
chr6	139672200	139673200	-0.010772520577114605
chr6	139672300	139673300	-0.7492662881312355
chr6	139672400	139673400	-0.8661712132522591
chr6	139672500	139673500	-1.4700463366809753
chr6	139672600	139673600	-0.8462233117702024
chr6	139672700	139673700	-0.8228395728701231
chr6	139672800	139673800	-0.5732210102510752
chr6	139672900	139673900	-0.6135589618503233
chr6	139673000	139674000	0.5447640015706384
chr6	139673100	139674100	-0.1748788885602814
chr6	139673200	139674200	0.4774923735964843
chr6	139673300	139674300	0.6499550570797644
chr6	139673400	139674400	0.8981180848596535
chr6	139673500	139674500	1.6907857324229505
chr6	139673600	139674600	1.2985743606382
chr6	139673700	139674700	0.8673044954983449
chr6	139673800	139674800	0.8906791586234554
chr6	139673900	139674900	0.6604134781432054
chr6	139674000	139675000	0.014623947357745314
chr6	139674100	139675100	1.0477594422292562
chr6	139674200	139675200	-0.10518245860602128
chr6	139674300	139675300	0.2741418786150007
chr6	139674400	139675400	0.08777114388040112
chr6	139674500	139675500	0.08571737957111628
chr6	139674600	139675600	0.3031074736616757
chr6	139674700	139675700	0.9871766117531559
chr6	139674800	139675800	1.441500650087303
chr6	139674900	139675900	1.1949217553016855
chr6	139675000	139676000	1.3725448893535233
chr6	139675100	139676100	1.0557813495228086
chr6	139675200	139676200	1.7980761789898636
chr6	139675300	139676300	1.387925399034631
chr6	139675400	139676400	1.3840847646935843
chr6	139675500	139676500	1.2431342064793265
chr6	139675600	139676600	1.226005126985754
chr6	139675700	139676700	1.005478670726185
chr6	139675800	139676800	0.2299163237461073
chr6	139675900	139676900	0.5505380721293927
chr6	139676000	139677000	0.514790459624424
chr6	139676100	139677100	0.05237203214495716
chr6	139676200	139677200	-0.6509928417337808
chr6	139676300	139677300	-0.3258029627204927
chr6	139676400	139677400	-0.299767322454186
chr6	139676500	139677500	0.10472080040599152
chr6	139676600	139677600	-0.1685471483347986
chr6	139676700	139677700	-0.48008207836255296
chr6	139676800	139677800	-0.8296389256649047
chr6	139676900	139677900	-0.8216695538836051
chr6	139677000	139678000	-0.6137640090637744
chr6	139677100	139678100	-0.7204426627796058
chr6	139677200	139678200	-0.5902595305320517
chr6	139677300	139678300	-0.6179085482792852
chr6	139677400	139678400	-0.6262513969382639
chr6	139678900	139679900	1.6951644525886078
chr6	139679000	139680000	0.9015573966526171
chr6	139679100	139680100	1.1473366012655344
chr6	139679200	139680200	0.8881705202463973
chr6	139679300	139680300	0.5063802042216002
chr6	139679400	139680400	0.10551656697786564
chr6	139679500	139680500	-0.06021472268031546
chr6	139679600	139680600	-0.05392768847547492
chr6	139679700	139680700	-0.276524531266208
chr6	139679800	139680800	-0.2640376401418256
chr6	139679900	139680900	0.5565764949775104
chr6	139680000	139681000	1.2455386826667747
chr6	139680100	139681100	1.2409571866437672
chr6	139680200	139681200	1.5983992762692445
chr6	139680300	139681300	1.3289574643682496
chr6	139680400	139681400	1.7754121012025554
chr6	139680500	139681500	1.7236139239709398
chr6	139680600	139681600	1.6270388448978856
chr6	139680700	139681700	1.4721112693963272
chr6	139680800	139681800	1.3208424151265268
chr6	139680900	139681900	1.0668977662469192
chr6	139681000	139682000	1.2486532853249108
chr6	139682100	139683100	-1.3316581282242648
chr6	139682200	139683200	-1.5054730923287534
chr6	139682300	139683300	-0.8554042524906295
chr6	139683700	139684700	0.29153238315333024
chr6	139683800	139684800	0.5135331267684774
chr6	139683900	139684900	0.4632479461581098
chr6	139684000	139685000	1.5029254869881892
chr6	139684100	139685100	1.623151630082859
chr6	139684200	139685200	1.4863336699517034
chr6	139684300	139685300	1.1267190850360669
chr6	139684400	139685400	0.5168448868001052
chr6	139684500	139685500	0.7886800426822592
chr6	139684600	139685600	1.4951158679568681
chr6	139684700	139685700	2.038231645479442
chr6	139684800	139685800	2.56580887355314
chr6	139684900	139685900	2.5664349262340056
chr6	139685000	139686000	1.9857397176673788
chr6	139685100	139686100	1.8557770928849264
chr6	139685200	139686200	2.122398663052652
chr6	139685300	139686300	2.0558908803618365
chr6	139685400	139686400	2.856652009680303
chr6	139685500	139686500	2.6114362471922528
chr6	139685600	139686600	2.7004154128092326
chr6	139685700	139686700	3.292700833641367
chr6	139685800	139686800	2.5406058167913588
chr6	139685900	139686900	2.5981190523850706
chr6	139686000	139687000	2.516608633194479
chr6	139686100	139687100	2.3596058322418694
chr6	139686200	139687200	2.725398511083036
chr6	139686300	139687300	3.5239242495603484
chr6	139686400	139687400	2.816837124960631
chr6	139686500	139687500	2.506127287659976
chr6	139686600	139687600	2.5150136318038854
chr6	139686700	139687700	1.4131364294481428
chr6	139686800	139687800	2.08571458576343
chr6	139686900	139687900	2.659020404017645
chr6	139687000	139688000	2.703675789541848
chr6	139687100	139688100	2.807879347092895
chr6	139687200	139688200	2.0491562616843333
chr6	139687300	139688300	1.2078683465830309
chr6	139687400	139688400	1.2877151217070444
chr6	139687500	139688500	1.6446885063567749
chr6	139687600	139688600	1.899441544571265
chr6	139688700	139689700	1.8444683797286143
chr6	139688800	139689800	0.987490661821254
chr6	139688900	139689900	0.7882285296037584
chr6	139689000	139690000	0.9381146276967065
chr6	139689100	139690100	0.7229574562344787
chr6	139689200	139690200	0.848299770454817
chr6	139689300	139690300	1.39455070621759
chr6	139689400	139690400	2.100021309486903
chr6	139689500	139690500	2.3147300532880344
chr6	139689600	139690600	2.585078681943198
chr6	139689700	139690700	2.500556898109746
chr6	139689800	139690800	3.0218088123354314
chr6	139689900	139690900	3.345712069639708
chr6	139690000	139691000	3.543648668346088
chr6	139690100	139691100	3.6500206733526452
chr6	139690200	139691200	3.4313362928075177
chr6	139690300	139691300	3.0874131695321836
chr6	139690400	139691400	3.020699133693865
chr6	139690500	139691500	2.5948172206970543
chr6	139690600	139691600	2.6894707823469863
chr6	139690700	139691700	2.397666368202486
chr6	139690800	139691800	3.2083831506774465
chr6	139690900	139691900	3.6564022870617205
chr6	139691000	139692000	3.4605631578198097
chr6	139692100	139693100	1.7729383012669042
chr6	139692200	139693200	1.4395629470082998
chr6	139692300	139693300	1.7325890204587024
chr6	139692400	139693400	1.797666991367124
chr6	139692500	139693500	2.4341620883123185
chr6	139692600	139693600	2.4951243109312475
chr6	139692700	139693700	1.5931501525180922
chr6	139692800	139693800	1.1235038860904667
chr6	139692900	139693900	0.4421258524706606
chr6	139693000	139694000	0.42560073347302696
chr6	139693100	139694100	0.4624825718048258
chr6	139693200	139694200	0.6219342951914509
chr6	139693300	139694300	0.9175993615683828
chr6	139693400	139694400	0.3722821156006653
chr6	139693500	139694500	-0.27259701803312103
chr6	139693600	139694600	-0.07732037171454574
chr6	139693700	139694700	0.3164077805500731
chr6	139693800	139694800	0.5425427706963322
chr6	139693900	139694900	0.6378589245036516
chr6	139694000	139695000	0.9246745086788488
chr6	139694100	139695100	0.7342475648651332
chr6	139694200	139695200	0.3767114195570462
chr6	139694300	139695300	0.15265782776013692
chr6	139694400	139695400	0.6807275872368294
chr6	139694500	139695500	1.1501695554612126
chr6	139694600	139695600	1.5227038109176845
chr6	139694700	139695700	1.8198199738487364
chr6	139694800	139695800	1.5198924168150982
chr6	139694900	139695900	1.6843987713562412
chr6	139695000	139696000	1.8397948227526413
chr6	139695100	139696100	1.583085601857921
chr6	139695200	139696200	2.361751827692221
chr6	139695300	139696300	2.5991935711459213
chr6	139695400	139696400	2.5792875086946023
chr6	139695500	139696500	2.8340940946743705
chr6	139695600	139696600	1.934707603776992
chr6	139695700	139696700	1.3772280328779924
chr6	139695800	139696800	1.8929272452323431
chr6	139695900	139696900	2.015138885433886
chr6	139696000	139697000	0.9780836926163852
chr6	139696100	139697100	1.3320599842233034
chr6	139696200	139697200	0.6093260263952561
chr6	139696300	139697300	0.3242634819760957
chr6	139696400	139697400	0.1863818488184668
chr6	139696500	139697500	-0.5974983028763311
chr6	139696600	139697600	-0.1153056764341156
chr6	139696700	139697700	-0.6470849332150397
chr6	139696800	139697800	-0.7447702996025591
chr6	139696900	139697900	-0.6073075854540384
chr6	139697000	139698000	-0.6783566690426358
chr6	139697100	139698100	-0.6086888377865179
chr6	139697200	139698200	-0.5789599936818944
chr6	139697300	139698300	-0.6008189784504212
chr6	139697400	139698400	-0.6123289264687718
chr6	139697500	139698500	-0.586789084119008
chr6	139697600	139698600	-1.0891520881039665
chr6	139698200	139699200	1.7976955041697178
chr6	139698300	139699300	1.5505783278801026
chr6	139698400	139699400	0.9643335626252548
chr6	139698500	139699500	1.170780323698636
chr6	139698600	139699600	0.6822891234590014
chr6	139698700	139699700	0.3031049992645622
chr6	139698800	139699800	0.3007781988297885
chr6	139698900	139699900	0.1318678760010236
chr6	139699000	139700000	0.12284938740656996
chr6	139699100	139700100	-0.493291089050329
chr6	139699200	139700200	-0.6192624444528162
chr6	139699300	139700300	-0.5521427516435937
chr6	139699400	139700400	0.05060498669344378
chr6	139699500	139700500	-0.19073201596176745
chr6	139699600	139700600	-0.3559433714780281
chr6	139699700	139700700	-0.3852160236485681
chr6	139699800	139700800	0.17799654344231547
chr6	139699900	139700900	0.456462386705784
chr6	139700000	139701000	0.7335416111194244
chr6	139700100	139701100	1.053126612005032
chr6	139700200	139701200	0.7219418018780089
chr6	139700300	139701300	1.3062622680797285
chr6	139700400	139701400	1.1995955401334517
chr6	139700500	139701500	1.1914974370781597
chr6	139700600	139701600	1.7477073406087422
chr6	139700700	139701700	2.604895291634699
chr6	139700800	139701800	2.2499183358822616
chr6	139700900	139701900	2.5960429497002457
chr6	139701000	139702000	2.1074002839567254
chr6	139701100	139702100	1.6929362528996217
chr6	139701200	139702200	1.5254419167578048
chr6	139701300	139702300	0.8777489596277183
chr6	139701400	139702400	0.7159132080537655
chr6	139701500	139702500	0.4250267891753484
chr6	139701600	139702600	0.5730433528139818
chr6	139701700	139702700	-0.1299060105971349
chr6	139701800	139702800	0.2148908293218605
chr6	139701900	139702900	-0.41915715859299
chr6	139702000	139703000	-0.4484532776472759
chr6	139702100	139703100	0.2112988758364736
chr6	139702200	139703200	0.673923998730959
chr6	139702300	139703300	0.7039074817117661
chr6	139702400	139703400	0.7113678487483729
chr6	139702500	139703500	1.0305293216087867
chr6	139702600	139703600	1.2184046568708522
chr6	139702700	139703700	0.9643118412871132
chr6	139702800	139703800	0.92736842005049
chr6	139702900	139703900	1.1241860152629553
chr6	139703000	139704000	1.6091067365481246
chr6	139703100	139704100	1.5824022079845297
chr6	139703200	139704200	1.8381065117390591
chr6	139703300	139704300	2.3530920807729707
chr6	139703400	139704400	2.3632229231414144
chr6	139703500	139704500	2.877225820482976
chr6	139703600	139704600	2.744457503320004
chr6	139703700	139704700	3.4646297262004717
chr6	139703800	139704800	3.386443920790988
chr6	139703900	139704900	3.059063920488804
chr6	139704000	139705000	2.7216318351350246
chr6	139704100	139705100	2.6487821172937185
chr6	139704200	139705200	2.078336903185219
chr6	139704300	139705300	1.7546935553020846
chr6	139704400	139705400	2.009567888813695
chr6	139704500	139705500	1.2823495572598262
chr6	139704600	139705600	1.153188171054647
chr6	139704700	139705700	1.6324212612082951
chr6	139704800	139705800	1.28008621681346
chr6	139704900	139705900	1.634979391934627
chr6	139705000	139706000	1.7029350452734864
chr6	139705100	139706100	1.4451887402481975
chr6	139705200	139706200	2.0558012042929668
chr6	139705300	139706300	1.7896460729473491
chr6	139705400	139706400	1.2991447507199738
chr6	139705500	139706500	2.085245752015757
chr6	139705600	139706600	1.9181122583195271
chr6	139705700	139706700	1.3984903960899229
chr6	139705800	139706800	0.9998697508661406
chr6	139705900	139706900	0.7975406471661892
chr6	139706000	139707000	0.9201972731756168
chr6	139706100	139707100	1.0685710880029071
chr6	139706200	139707200	0.6456900059744418
chr6	139706300	139707300	1.4478092999220893
chr6	139706400	139707400	2.0025531227047795
chr6	139706500	139707500	1.5742364626410912
chr6	139706600	139707600	1.9573381348963133
chr6	139706700	139707700	1.7069892245613996
chr6	139706800	139707800	2.3711833387068126
chr6	139706900	139707900	2.5853008923816545
chr6	139707000	139708000	2.89412506394019
chr6	139707100	139708100	2.9448574657994318
chr6	139707200	139708200	2.9930035839959195
chr6	139707300	139708300	2.4379622992923204
chr6	139707400	139708400	2.1412766906312624
chr6	139707500	139708500	2.149026379603569
chr6	139707600	139708600	1.8320418191435088
chr6	139707700	139708700	1.6051425398231458
chr6	139707800	139708800	2.0423202055475853
chr6	139707900	139708900	2.231697110217688
chr6	139708000	139709000	1.582543122125363
chr6	139708100	139709100	2.128954063008972
chr6	139708200	139709200	1.6417526356916732
chr6	139708300	139709300	1.3050463325182986
chr6	139708400	139709400	1.4933387506600535
chr6	139708500	139709500	1.130080278430081
chr6	139708600	139709600	1.039604264726934
chr6	139708700	139709700	1.2728054792266852
chr6	139708800	139709800	1.0926452215924556
chr6	139708900	139709900	0.3987429958594357
chr6	139709000	139710000	0.9311043204618475
chr6	139709100	139710100	0.2038151134189984
chr6	139709200	139710200	0.6745042397755612
chr6	139709300	139710300	1.1022369955690137
chr6	139709400	139710400	1.0970242520587512
chr6	139709500	139710500	1.159038477752123
chr6	139709600	139710600	1.2069187569235371
chr6	139709700	139710700	1.1212398697775248
chr6	139709800	139710800	0.7542846369236758
chr6	139709900	139710900	1.1098712732083904
chr6	139710000	139711000	0.0635753719983259
chr6	139710100	139711100	-0.15324501379131114
chr6	139710200	139711200	-0.27519900852072
chr6	139710300	139711300	-0.7272252811391712
chr6	139710400	139711400	-0.9097390251222464
chr6	139710500	139711500	-0.6576140903073348
chr6	139710600	139711600	-0.5630183421370187
chr6	139710700	139711700	-0.4430274413357708
chr6	139710800	139711800	-1.0198036473204644
chr6	139710900	139711900	-1.3327322548940257
chr6	139711000	139712000	-0.9530974422053159
chr6	139711100	139712100	-0.06458347085607141
chr6	139711200	139712200	0.08678285170545855
chr6	139711300	139712300	0.34661616207725204
chr6	139711400	139712400	0.4139084639351874
chr6	139711500	139712500	0.7328225506234679
chr6	139711600	139712600	0.6600018987593693
chr6	139711700	139712700	1.094352836834134
chr6	139711800	139712800	1.968529287376048
chr6	139711900	139712900	2.360610258761649
chr6	139712000	139713000	2.7867298949047226
chr6	139712100	139713100	2.3198987774142394
chr6	139712200	139713200	2.5095686801023183
chr6	139712300	139713300	2.725715587609415
chr6	139712400	139713400	2.966045965921261
chr6	139713500	139714500	1.091417606570054
chr6	139713600	139714600	1.1229376314536492
chr6	139713700	139714700	1.3770991951075429
chr6	139713800	139714800	1.2542740373817125
chr6	139713900	139714900	0.841012909795001
chr6	139714000	139715000	1.252579768666893
chr6	139714100	139715100	1.1590016282678837
chr6	139714200	139715200	1.5044107251784822
chr6	139714300	139715300	1.365698387875951
chr6	139714400	139715400	1.3100636072144758
chr6	139714500	139715500	1.114394394042589
chr6	139714600	139715600	0.8828513072956561
chr6	139714700	139715700	1.1871371086907063
chr6	139714800	139715800	0.7982291599016869
chr6	139714900	139715900	0.7929076489151297
chr6	139715000	139716000	1.0397040099224377
chr6	139715100	139716100	0.8228391389927915
chr6	139715200	139716200	0.9014607373271925
chr6	139715300	139716300	1.4066829972291095
chr6	139715400	139716400	1.6416117978436735
chr6	139715500	139716500	2.0845388628103967
chr6	139715600	139716600	1.5339844092839094
chr6	139715700	139716700	0.9928218791910156
chr6	139715800	139716800	1.4496786333267242
chr6	139715900	139716900	1.4046034521796966
chr6	139716000	139717000	1.1224975812978606
chr6	139716100	139717100	1.9206406589821707
chr6	139716200	139717200	2.077291966912004
chr6	139716300	139717300	1.9440147169119284
chr6	139716400	139717400	1.830551713057753
chr6	139716500	139717500	1.3649102345831978
chr6	139716600	139717600	0.6522137996261739
chr6	139716700	139717700	1.1446169818609109
chr6	139716800	139717800	0.7915188930208557
chr6	139716900	139717900	0.6893190757355964
chr6	139717000	139718000	0.8870478551282426
chr6	139717100	139718100	0.14191382783424436
chr6	139717200	139718200	0.003505676426885487
chr6	139718300	139719300	1.4902956690160645
chr6	139718400	139719400	1.7235988736359775
chr6	139718500	139719500	1.4134374954365805
chr6	139718600	139719600	0.7050394586862269
chr6	139718700	139719700	0.6630718988730376
chr6	139718800	139719800	1.1005502546668344
chr6	139718900	139719900	0.8341206726584772
chr6	139719000	139720000	1.0786307961160768
chr6	139719100	139720100	1.0721070554936094
chr6	139719200	139720200	1.1190183318825302
chr6	139719300	139720300	1.4555265284977201
chr6	139719400	139720400	0.8605175003929005
chr6	139719500	139720500	1.0112091945659991
chr6	139719600	139720600	1.4584957526829734
chr6	139719700	139720700	1.400376275814912
chr6	139719800	139720800	0.9471853536410004
chr6	139719900	139720900	1.5496731578474543
chr6	139720000	139721000	1.9540204471375244
chr6	139720100	139721100	2.1635949023847103
chr6	139720200	139721200	2.4028753839359367
chr6	139720300	139721300	1.92080853893148
chr6	139720400	139721400	2.4908114742739884
chr6	139720500	139721500	2.2513549608724737
chr6	139720600	139721600	2.1461950522859747
chr6	139720700	139721700	2.085754823279935
chr6	139720800	139721800	2.786213468138286
chr6	139720900	139721900	2.350797166414704
chr6	139721000	139722000	1.6484345665652933
chr6	139721100	139722100	1.7066969485294137
chr6	139721200	139722200	2.199198142849316
chr6	139721300	139722300	2.779223898886498
chr6	139721400	139722400	2.7359069689004056
chr6	139721500	139722500	2.948046238563096
chr6	139721600	139722600	2.919493587020648
chr6	139721700	139722700	2.602571789757693
chr6	139721800	139722800	2.2943832306250957
chr6	139721900	139722900	2.888154725259831
chr6	139722000	139723000	3.089635564332785
chr6	139722100	139723100	3.3173762065262205
chr6	139722200	139723200	2.323305447790476
chr6	139722300	139723300	1.5180295236210632
chr6	139722400	139723400	1.747049459700128
chr6	139722500	139723500	1.9723018326702402
chr6	139722600	139723600	1.940380752326684
chr6	139722700	139723700	2.5305832661376275
chr6	139722800	139723800	2.0242514544518118
chr6	139722900	139723900	1.6468546160237785
chr6	139723000	139724000	1.5283315769683108
chr6	139723100	139724100	1.5524526982381102
chr6	139723200	139724200	1.1238428770865665
chr6	139723300	139724300	1.1491883213469367
chr6	139723400	139724400	0.3664816029312637
chr6	139723500	139724500	-0.6481824432374941
chr6	139723600	139724600	-0.34308334596511697
chr6	139723700	139724700	-0.23688734851548776
chr6	139723800	139724800	0.41158004193274267
chr6	139723900	139724900	0.1529836565975825
chr6	139724000	139725000	-0.3769083827498682
chr6	139724100	139725100	-0.6794886548372213
chr6	139724200	139725200	-0.3858416285694628
chr6	139724300	139725300	-0.4907596589438277
chr6	139724400	139725400	-1.0563562995098443
chr6	139724500	139725500	-1.3977069643426585
chr6	139724600	139725600	-1.7698971838255566
chr6	139724700	139725700	-1.6599254976439768
chr6	139724800	139725800	-2.6593635247898586
chr6	139724900	139725900	-3.1402077352437328
chr6	139725000	139726000	-2.9200563095683787
chr6	139725100	139726100	-3.4298266215263635
chr6	139725200	139726200	-3.1451279135682166
chr6	139725300	139726300	-3.5441445828387312
chr6	139725400	139726400	-2.2072998915407616
chr6	139725500	139726500	-1.4054793155995564
chr6	139725600	139726600	-1.1891862986867892
chr6	139725700	139726700	-1.905427358413056
chr6	139725800	139726800	-1.5395954259677518
chr6	139725900	139726900	-1.064435089349294
chr6	139726000	139727000	-0.9273513321445156
chr6	139726100	139727100	-0.521801818720039
chr6	139726200	139727200	-0.6509291766705825
chr6	139726300	139727300	-0.05682083150758279
chr6	139726400	139727400	-1.502251815589788
chr6	139726500	139727500	-1.5403970811644996
chr6	139726600	139727600	-1.5092302903771309
chr6	139726700	139727700	-1.4661375556899858
chr6	139726800	139727800	-1.3264475193786456
chr6	139726900	139727900	-1.1826573205528406
chr6	139727000	139728000	-1.2803751076268401
chr6	139727100	139728100	-1.1087918131605017
chr6	139727200	139728200	-1.539934961682387
chr6	139727300	139728300	-1.6693369369209117
chr6	139727400	139728400	-0.4632012043684652
chr6	139727500	139728500	-0.3344932551402259
chr6	139727600	139728600	-0.5614097583981041
chr6	139727700	139728700	-0.5133793982817967
chr6	139727800	139728800	-0.4816488240217546
chr6	139727900	139728900	-1.090043282532463
chr6	139728000	139729000	-1.007457527592179
chr6	139728100	139729100	-1.194227323465668
chr6	139728200	139729200	-0.3292525878357215
chr6	139728300	139729300	-0.0934758577234561
chr6	139728400	139729400	-0.05708251169731601
chr6	139728500	139729500	-0.059767629971653774
chr6	139728600	139729600	0.10721508388322884
chr6	139728700	139729700	0.22672431553675096
chr6	139728800	139729800	0.34415879790880394
chr6	139728900	139729900	1.2136026034940348
chr6	139729000	139730000	1.2192483525879219
chr6	139729100	139730100	1.061476756187693
chr6	139729200	139730200	0.6556998769976115
chr6	139729300	139730300	0.2313447727958055
chr6	139729400	139730400	-0.2612899852769861
chr6	139729500	139730500	0.15538228170549953
chr6	139729600	139730600	0.4832099431748188
chr6	139729700	139730700	1.0484603588324397
chr6	139729800	139730800	1.2389786794893316
chr6	139729900	139730900	1.2815208206903526
chr6	139730000	139731000	1.136337428672129
chr6	139730100	139731100	1.0773434585232238
chr6	139730200	139731200	1.0387727701456049
chr6	139730300	139731300	1.4844612401803716
chr6	139730400	139731400	2.0766539152684578
chr6	139730500	139731500	1.7372606492553646
chr6	139730600	139731600	1.753846227062395
chr6	139730700	139731700	1.5358208096096868
chr6	139730800	139731800	0.9229696302957976
chr6	139730900	139731900	0.622081056807217
chr6	139731000	139732000	1.4826069688062988
chr6	139731400	139732400	2.8527979421902616
chr6	139731500	139732500	2.638012787014837
chr6	139731600	139732600	2.1995597982435635
chr6	139731700	139732700	1.8852205050159
chr6	139731800	139732800	2.0003741715736783
chr6	139731900	139732900	2.006465296196913
chr6	139732000	139733000	1.5331164640988018
chr6	139732100	139733100	1.5516556486353474
chr6	139732200	139733200	1.4386519443648151
chr6	139732300	139733300	1.6068295292754446
chr6	139732400	139733400	1.453611883321044
chr6	139732500	139733500	1.872463032437788
chr6	139732600	139733600	2.2040574506302715
chr6	139732700	139733700	2.9251954694064235
chr6	139732800	139733800	2.6910172755024435
chr6	139732900	139733900	2.87789047911048
chr6	139733000	139734000	2.961931894810917
chr6	139733100	139734100	2.948766958052633
chr6	139733200	139734200	2.7476436232807084
chr6	139733300	139734300	2.7054487278433577
chr6	139733400	139734400	2.3426384127612607
chr6	139733500	139734500	2.274643312078021
chr6	139733600	139734600	2.053856736610053
chr6	139733700	139734700	1.2427380242590425
chr6	139733800	139734800	1.30727612938283
chr6	139733900	139734900	1.004685043411059
chr6	139734000	139735000	1.0741047253662994
chr6	139734100	139735100	1.0246031146346368
chr6	139734200	139735200	1.2554864311714835
chr6	139734300	139735300	0.19313581790099413
chr6	139734400	139735400	0.1861136925983365
chr6	139734500	139735500	0.4760681253829389
chr6	139734600	139735600	-0.014561940856092475
chr6	139734700	139735700	0.7768907365545644
chr6	139734800	139735800	1.1087573571235778
chr6	139734900	139735900	1.0648825569216824
chr6	139735000	139736000	1.0218307193404985
chr6	139735100	139736100	1.145013765751363
chr6	139735200	139736200	1.2348614866015308
chr6	139735300	139736300	2.0596568231932864
chr6	139735400	139736400	1.9910852248820845
chr6	139735500	139736500	1.7961464563982368
chr6	139735600	139736600	2.4689394205382817
chr6	139735700	139736700	1.7928840000445587
chr6	139735800	139736800	1.13577842082713
chr6	139735900	139736900	0.7800971287518793
chr6	139736000	139737000	0.30161110842341826
chr6	139736100	139737100	0.10053646982827058
chr6	139736200	139737200	-0.5345805906617799
chr6	139736300	139737300	-1.229117493511753
chr6	139736400	139737400	-1.2863897650821468
chr6	139736500	139737500	-1.2317337367563783
chr6	139736600	139737600	-1.5945676294247253
chr6	139736700	139737700	-1.0940838647026283
chr6	139736800	139737800	-0.8189040258356939
chr6	139736900	139737900	0.13403506670138074
chr6	139737000	139738000	0.6398468317388729
chr6	139737100	139738100	0.4252278163785537
chr6	139737200	139738200	1.2952002162179912
chr6	139737300	139738300	2.294631786769087
chr6	139737400	139738400	3.026705744388868
chr6	139737500	139738500	2.6448135771890318
chr6	139737600	139738600	2.8746184533135963
chr6	139737700	139738700	2.4076551049596566
chr6	139737800	139738800	2.5287608916931408
chr6	139737900	139738900	1.9032278456642824
chr6	139738300	139739300	0.5435205759557662
chr6	139738400	139739400	-0.04627689522823895
chr6	139738500	139739500	-0.4192457729845353
chr6	139738600	139739600	-0.6878123527708789
chr6	139738700	139739700	-0.949466983246519
chr6	139738800	139739800	-0.6870370981272702
chr6	139738900	139739900	-0.7756246681537751
chr6	139739000	139740000	-0.49210068028037773
chr6	139739100	139740100	-0.013585127230828364
chr6	139739200	139740200	0.2614930451465026
chr6	139739300	139740300	-0.1509120564807114
chr6	139739400	139740400	0.09981648612476599
chr6	139739500	139740500	0.9962220114771496
chr6	139739600	139740600	0.8320404863355058
chr6	139739700	139740700	1.242766402485981
chr6	139739800	139740800	0.9603643492606924
chr6	139739900	139740900	0.699926489610431
chr6	139740000	139741000	0.6912266209850562
chr6	139740100	139741100	0.6599618878492871
chr6	139740200	139741200	0.8476578199745847
chr6	139740300	139741300	1.9570051753621087
chr6	139740400	139741400	1.9580413441107245
chr6	139740500	139741500	1.480624422101814
chr6	139740600	139741600	1.869200095564353
chr6	139740700	139741700	1.831838351001965
chr6	139740800	139741800	1.8426636195342536
chr6	139740900	139741900	2.5086962744730097
chr6	139741000	139742000	1.6981965401367984
chr6	139741100	139742100	1.359363609839379
chr6	139741200	139742200	1.1650940746076446
chr6	139741300	139742300	0.9321349023713016
chr6	139741400	139742400	0.7318276024009934
chr6	139741500	139742500	0.6893673583648721
chr6	139741600	139742600	0.5142519518763821
chr6	139741700	139742700	0.6545048132878888
chr6	139741800	139742800	0.6329920792441448
chr6	139741900	139742900	-0.08546986906015261
chr6	139742000	139743000	0.5296239011696383
chr6	139742100	139743100	1.0535973281602236
chr6	139742200	139743200	1.159986544913716
chr6	139742300	139743300	0.5183333589055694
chr6	139742400	139743400	0.9073965400456736
chr6	139742500	139743500	0.8013367854433089
chr6	139742600	139743600	0.19883048841575093
chr6	139742700	139743700	-0.040118541659503175
chr6	139742800	139743800	0.4859183079384569
chr6	139742900	139743900	1.3121877577101442
chr6	139743000	139744000	1.412538753628517
chr6	139743100	139744100	1.3796943857992223
chr6	139743200	139744200	1.2796414710961097
chr6	139743300	139744300	2.11176105019178
chr6	139743400	139744400	1.7169900435907737
chr6	139743500	139744500	1.9534453573713229
chr6	139743600	139744600	2.25616728886387
chr6	139743700	139744700	2.1019665458315235
chr6	139743800	139744800	1.8326066305818205
chr6	139743900	139744900	2.0767460160916658
chr6	139744000	139745000	1.5162808049115963
chr6	139744100	139745100	1.5450649987708576
chr6	139744200	139745200	1.5935149237263475
chr6	139744300	139745300	1.6162112083465048
chr6	139744400	139745400	1.5552720436056569
chr6	139744500	139745500	1.53139629249257
chr6	139744600	139745600	1.3370611873502565
chr6	139744700	139745700	1.3520840667105505
chr6	139744800	139745800	1.1762006428286078
chr6	139744900	139745900	0.5777499734152368
chr6	139745000	139746000	1.066117232210295
chr6	139745100	139746100	0.669435627456797
chr6	139745200	139746200	0.4563650268557353
chr6	139745300	139746300	-0.08030447102178763
chr6	139745400	139746400	-0.30208392642291104
chr6	139745500	139746500	-0.5321885361071562
chr6	139745600	139746600	-0.06447932089250523
chr6	139745700	139746700	0.4581182569922274
chr6	139745800	139746800	0.4827354922532454
chr6	139745900	139746900	0.6688080742699735
chr6	139746000	139747000	0.2282174524726419
chr6	139746100	139747100	-0.025034670113682333
chr6	139746200	139747200	-0.5902954910816619
chr6	139746300	139747300	-0.41303086653855947
chr6	139746400	139747400	-0.227367508158188
chr6	139746500	139747500	-0.02048003648594911
chr6	139746600	139747600	-0.1602138114469326
chr6	139746700	139747700	0.15132528779141274
chr6	139746800	139747800	0.8970794433081893
chr6	139746900	139747900	1.4711085921947624
chr6	139747000	139748000	1.3041734381716468
chr6	139747100	139748100	1.6426247907485791
chr6	139747200	139748200	2.304591689173113
chr6	139747300	139748300	2.096935376829014
chr6	139747400	139748400	2.215461609062811
chr6	139747500	139748500	2.224394616258554
chr6	139747600	139748600	2.0486836509469857
chr6	139747700	139748700	1.898929708865867
chr6	139747800	139748800	1.467974673710143
chr6	139747900	139748900	1.1918481141123816
chr6	139748000	139749000	2.0783721695484236
chr6	139748100	139749100	1.9208693521058482
chr6	139748200	139749200	2.121767501245066
chr6	139748300	139749300	2.227256783427588
chr6	139748400	139749400	2.314661324097745
chr6	139748500	139749500	2.465370193510603
chr6	139748600	139749600	2.2265923322021957
chr6	139748700	139749700	1.6295453687236003
chr6	139748800	139749800	1.56374008290916
chr6	139748900	139749900	1.2304042167785472
chr6	139749000	139750000	1.2043038431891904
chr6	139750100	139751100	-0.8595144703272974
chr6	139750200	139751200	-0.9297086973581746
chr6	139750300	139751300	-1.016188729355885
chr6	139750400	139751400	-2.0704560312684674
chr6	139750500	139751500	-2.217408171439001
chr6	139750600	139751600	-1.5160773524108515
chr6	139750700	139751700	0.2587039309889285
chr6	139750800	139751800	0.1893130688978076
chr6	139750900	139751900	-0.023443422966871498
chr6	139751000	139752000	0.8001647288504741
chr6	139751100	139752100	0.8227558324372177
chr6	139751200	139752200	0.4514541698700207
chr6	139751300	139752300	0.32788515869778145
chr6	139751400	139752400	1.1616735589638802
chr6	139751500	139752500	1.4427769666071173
chr6	139751600	139752600	1.1087313968610537
chr6	139751700	139752700	0.9673480931319004
chr6	139751800	139752800	0.8197508991689273
chr6	139751900	139752900	1.126060484238786
chr6	139752000	139753000	0.4740390170418349
chr6	139752100	139753100	0.09762728599158718
chr6	139752200	139753200	0.15402565604162388
chr6	139752300	139753300	0.503023692148513
chr6	139752400	139753400	0.2537258300726773
chr6	139752500	139753500	0.8026390479647504
chr6	139752600	139753600	0.9117929402207736
chr6	139752700	139753700	0.473683785605371
chr6	139752800	139753800	0.3433190425334506
chr6	139752900	139753900	-0.2823332317940581
chr6	139753000	139754000	0.07828090860585904
chr6	139753100	139754100	0.4594308627234083
chr6	139753200	139754200	0.3289929049646951
chr6	139753300	139754300	-0.5463567139618186
chr6	139753400	139754400	-0.9725968106737242
chr6	139753500	139754500	-1.6406982354371196
chr6	139753600	139754600	-1.6119272336079769
chr6	139753700	139754700	-0.8118856496666536
chr6	139753800	139754800	-0.7696625541194093
chr6	139753900	139754900	-0.5464371629774597
chr6	139754000	139755000	-1.0542044770556496
chr6	139754100	139755100	-0.6248489610672266
chr6	139754200	139755200	-0.17675552929183078
chr6	139754300	139755300	0.7394277821138165
chr6	139754400	139755400	1.6481176281709973
chr6	139754500	139755500	2.0839388502213487
chr6	139754600	139755600	2.219665303442627
chr6	139754700	139755700	2.0425856723376845
chr6	139754800	139755800	1.7556087667510405
chr6	139754900	139755900	1.3865634177565642
chr6	139755000	139756000	1.7559362874329143
chr6	139755100	139756100	1.64621943055846
chr6	139755200	139756200	1.891657519552212
chr6	139756300	139757300	0.7966044560785646
chr6	139756400	139757400	0.6450058766565652
chr6	139756500	139757500	1.0059353349585305
chr6	139756600	139757600	1.0925552513461947
chr6	139756700	139757700	0.6850073753477517
chr6	139756800	139757800	1.1327429111377794
chr6	139756900	139757900	0.9321581504108652
chr6	139757000	139758000	0.023704821388110385
chr6	139757100	139758100	0.1686778636792335
chr6	139757200	139758200	0.2771154995240556
chr6	139757300	139758300	0.8566075544847183
chr6	139757400	139758400	1.0678396815409634
chr6	139757500	139758500	1.2408844434944195
chr6	139757600	139758600	0.6681810191771177
chr6	139757700	139758700	0.8761112593878727
chr6	139757800	139758800	0.9076194111614524
chr6	139757900	139758900	1.0699850507681752
chr6	139758000	139759000	1.8731994264319796
chr6	139758100	139759100	1.187033358053477
chr6	139758200	139759200	1.094958302931419
chr6	139758300	139759300	0.5067650665911472
chr6	139758400	139759400	0.20036484565516904
chr6	139758500	139759500	0.08485574211767187
chr6	139758600	139759600	0.3289905032045609
chr6	139758700	139759700	0.8427066596531644
chr6	139758800	139759800	0.6690273166604201
chr6	139758900	139759900	0.5779498313058589
chr6	139759000	139760000	0.7313709033353777
chr6	139759100	139760100	1.865826859202068
chr6	139759200	139760200	1.7397120084471906
chr6	139759300	139760300	1.7599745906645967
chr6	139759400	139760400	1.6132199360933244
chr6	139759500	139760500	0.4951764172517302
chr6	139759600	139760600	0.9807457630469604
chr6	139759700	139760700	0.729088620373289
chr6	139759800	139760800	0.6339974083077058
chr6	139759900	139760900	0.5179168728860853
chr6	139760000	139761000	0.5105523089994884
chr6	139760100	139761100	-0.0913896964146815
chr6	139760200	139761200	0.1073973785649298
chr6	139760300	139761300	0.3371830871070856
chr6	139760400	139761400	0.8353053008877198
chr6	139760500	139761500	1.5716651929029288
chr6	139760600	139761600	1.2213322915960385
chr6	139760700	139761700	0.8924097827447337
chr6	139760800	139761800	0.2810589020557365
chr6	139760900	139761900	0.5632507959255562
chr6	139761000	139762000	-0.30301226435055745
chr6	139761100	139762100	-0.37167649934133895
chr6	139761200	139762200	-0.3395575183147289
chr6	139761300	139762300	-0.3651483128175113
chr6	139761400	139762400	-0.6402117608535661
chr6	139761500	139762500	-0.4958545699225601
chr6	139761600	139762600	-0.8335019495898051
chr6	139761700	139762700	-0.4379114349511609
chr6	139761800	139762800	0.0024693990905420835
chr6	139761900	139762900	-0.2785372620041547
chr6	139762000	139763000	-0.3159963549223156
chr6	139762100	139763100	0.09204647845159247
chr6	139762200	139763200	0.6020994617980723
chr6	139762300	139763300	0.5486227773882075
chr6	139762400	139763400	0.6965212594208993
chr6	139762500	139763500	0.5709882253403593
chr6	139762600	139763600	0.7547499094295921
chr6	139762700	139763700	0.33472161897150154
chr6	139762800	139763800	0.6011761697261588
chr6	139763900	139764900	1.9502676346888663
chr6	139764000	139765000	2.181722580422142
chr6	139764100	139765100	2.413096803769683
chr6	139764200	139765200	2.7138955099812745
chr6	139764300	139765300	2.6071558335309373
chr6	139764400	139765400	1.9482400111025715
chr6	139764500	139765500	2.661814451875185
chr6	139764600	139765600	2.7758599979060543
chr6	139764700	139765700	2.9479068891152567
chr6	139764800	139765800	3.407934742806172
chr6	139764900	139765900	2.353733771515641
chr6	139765000	139766000	2.341507997660322
chr6	139765100	139766100	2.527937438556249
chr6	139765200	139766200	2.5339574699338216
chr6	139765300	139766300	2.3317063944173206
chr6	139765400	139766400	3.3748485428901533
chr6	139765500	139766500	2.428532623663384
chr6	139765600	139766600	2.2789315226166997
chr6	139765700	139766700	2.627904425388346
chr6	139765800	139766800	2.498124870618988
chr6	139765900	139766900	2.5819054469649747
chr6	139766000	139767000	2.1784979150206354
chr6	139766100	139767100	1.8148772999247085
chr6	139766200	139767200	1.1995118711207986
chr6	139766300	139767300	0.8904918230206439
chr6	139766400	139767400	0.2972548524168657
chr6	139766500	139767500	0.370641512302008
chr6	139766600	139767600	0.4640530360034686
chr6	139766700	139767700	0.41644976972078906
chr6	139766800	139767800	0.08328600898892584
chr6	139766900	139767900	0.5245440114874055
chr6	139767000	139768000	-0.003854598969396118
chr6	139767100	139768100	-0.2374398416881695
chr6	139767200	139768200	0.3613317551966064
chr6	139767300	139768300	0.8778161220589946
chr6	139767400	139768400	0.9748459244139815
chr6	139767500	139768500	1.1825037739181905
chr6	139767600	139768600	1.3936039553225408
chr6	139767700	139768700	1.606024290781748
chr6	139767800	139768800	1.6030909820399586
chr6	139767900	139768900	1.42803124245422
chr6	139768000	139769000	2.0752388736659695
chr6	139768100	139769100	2.2305828949095576
chr6	139768200	139769200	2.3627151814987437
chr6	139768300	139769300	1.7810421170240665
chr6	139768400	139769400	2.0821246542028717
chr6	139768500	139769500	1.5740730125764204
chr6	139768600	139769600	1.3729098189937026
chr6	139768700	139769700	0.8982249107301224
chr6	139768800	139769800	0.8250981449198274
chr6	139768900	139769900	0.8589100833195138
chr6	139769000	139770000	0.5860339258549545
chr6	139769100	139770100	0.38589241628892784
chr6	139769200	139770200	-0.2493503519680316
chr6	139769300	139770300	0.02344802474014672
chr6	139769400	139770400	-0.647207822098916
chr6	139769500	139770500	-1.2268888994356184
chr6	139769600	139770600	-0.6604259342672053
chr6	139769700	139770700	-0.06890172297104963
chr6	139769800	139770800	0.5293745649982536
chr6	139769900	139770900	0.5875022409484247
chr6	139770000	139771000	0.8588979204770688
chr6	139770100	139771100	0.8601557838764259
chr6	139770200	139771200	1.2916953825926747
chr6	139770300	139771300	1.256738297016563
chr6	139770400	139771400	1.133842584323874
chr6	139770500	139771500	1.8454291265503682
chr6	139770600	139771600	1.6904094651933408
chr6	139770700	139771700	1.5279581041084396
chr6	139770800	139771800	1.0816019107551058
chr6	139770900	139771900	1.5277546133125306
chr6	139771000	139772000	1.2995478192779606
chr6	139771100	139772100	1.500791469340843
chr6	139771200	139772200	1.3985479670338052
chr6	139771300	139772300	0.982376886823042
chr6	139771400	139772400	1.1248868984661209
chr6	139771500	139772500	1.147861184353643
chr6	139771600	139772600	0.7166746225107711
chr6	139771700	139772700	1.3996672178461211
chr6	139771800	139772800	1.24348866893648
chr6	139771900	139772900	0.5206271270847345
chr6	139772000	139773000	-0.22305126487705784
chr6	139772100	139773100	-0.015469734590948756
chr6	139772200	139773200	-0.6956979979869721
chr6	139772300	139773300	-0.26656538818566583
chr6	139772400	139773400	-0.22218965067549035
chr6	139772500	139773500	-0.3253962456505998
chr6	139772600	139773600	0.18461520315724325
chr6	139772700	139773700	-0.94414371752645
chr6	139772800	139773800	-0.2935182742366411
chr6	139773800	139774800	0.4636417356026065
chr6	139773900	139774900	0.8878250448037307
chr6	139774000	139775000	0.6118945484919743
chr6	139774100	139775100	0.6010266947408728
chr6	139774200	139775200	0.6421282829949527
chr6	139774300	139775300	1.3401714027895488
chr6	139774400	139775400	2.1726179229729774
chr6	139774500	139775500	1.8996893396955392
chr6	139774600	139775600	2.0091623791867543
chr6	139774700	139775700	2.3628923361265604
chr6	139774800	139775800	2.2463196388953377
chr6	139774900	139775900	2.357477324767616
chr6	139775000	139776000	2.3004722318644037
chr6	139775100	139776100	2.5734592507534093
chr6	139775200	139776200	2.5844415968703216
chr6	139775300	139776300	1.7587656786143055
chr6	139775400	139776400	0.8329241787955145
chr6	139775500	139776500	0.6169192268926241
chr6	139775600	139776600	0.8137853865331218
chr6	139775700	139776700	0.4853543075157223
chr6	139775800	139776800	0.7502046927162054
chr6	139775900	139776900	0.17800088660805294
chr6	139776000	139777000	0.2210814212719497
chr6	139776100	139777100	-0.3889726001919115
chr6	139776200	139777200	-0.8453285611214953
chr6	139776300	139777300	-0.21275082797157704
chr6	139776400	139777400	0.5121997560111026
chr6	139776500	139777500	0.7423780929025039
chr6	139776600	139777600	0.445432014617526
chr6	139776700	139777700	0.7989290729869307
chr6	139776800	139777800	0.9439304223492768
chr6	139776900	139777900	0.8012318940152269
chr6	139777000	139778000	1.2415009138037711
chr6	139777100	139778100	1.1886102021602811
chr6	139777300	139778300	1.1580851536766126
chr6	139777400	139778400	0.8677166670359624
chr6	139777500	139778500	1.1357360199333473
chr6	139777600	139778600	1.0677297741956473
chr6	139777700	139778700	1.014978833920273
chr6	139777800	139778800	1.395182265990906
chr6	139777900	139778900	2.0668843589031187
chr6	139778000	139779000	1.9541868285033697
chr6	139778100	139779100	2.5707397092572912
chr6	139778200	139779200	2.5732678386079315
chr6	139778300	139779300	2.617119626868868
chr6	139778400	139779400	2.9482882408386133
chr6	139778500	139779500	2.7696619867968293
chr6	139778600	139779600	3.198390945353528
chr6	139778700	139779700	2.9023262764596893
chr6	139778800	139779800	2.2696202946658213
chr6	139778900	139779900	2.0848878221377025
chr6	139779000	139780000	2.2006232926655214
chr6	139779100	139780100	1.867263574094738
chr6	139779200	139780200	1.640880373284407
chr6	139779300	139780300	1.3984125597569934
chr6	139779400	139780400	1.352054383618001
chr6	139779500	139780500	0.6577053550281458
chr6	139779600	139780600	0.5451106011952739
chr6	139779700	139780700	0.9481923531739692
chr6	139779800	139780800	0.7631341931963989
chr6	139779900	139780900	0.3605869847307047
chr6	139780000	139781000	1.0788617032249912
chr6	139780100	139781100	0.9778911013818824
chr6	139780200	139781200	0.9667459617029828
chr6	139780300	139781300	1.128670252069782
chr6	139780400	139781400	0.8708682029042166
chr6	139780500	139781500	0.9878036672651196
chr6	139780600	139781600	1.0085983329352888
chr6	139780700	139781700	1.2541729723804662
chr6	139780800	139781800	1.4086380172691706
chr6	139780900	139781900	1.740446828115049
chr6	139781000	139782000	0.726084024005086
chr6	139781100	139782100	0.37374729391374617
chr6	139781200	139782200	0.5233617142711974
chr6	139781300	139782300	-0.0254512074584078
chr6	139781400	139782400	-0.15460810563107324
chr6	139781500	139782500	0.3547188029187685
chr6	139782600	139783600	1.7450372045684632
chr6	139782700	139783700	1.3190960591889502
chr6	139782800	139783800	1.3200142189487556
chr6	139782900	139783900	1.1182579866943887
chr6	139783000	139784000	1.4829687849386013
chr6	139783100	139784100	1.1280038925997788
chr6	139783200	139784200	0.4119268470659265
chr6	139783300	139784300	0.1893351738422009
chr6	139783400	139784400	-0.1917550814096956
chr6	139783500	139784500	-0.3191166473841305
chr6	139783600	139784600	-0.5727828903252071
chr6	139783700	139784700	-0.6704454033703771
chr6	139783800	139784800	-1.047487965185837
chr6	139783900	139784900	-1.5291074196015946
chr6	139784000	139785000	-1.4077106746906343
chr6	139784100	139785100	-1.3219298731840519
chr6	139784200	139785200	-0.7189740775359753
chr6	139784300	139785300	-0.4273912488526593
chr6	139784400	139785400	-0.2714660719870013
chr6	139784500	139785500	0.5700509079610189
chr6	139784600	139785600	0.79218461370351
chr6	139784700	139785700	0.8827870885175064
chr6	139784800	139785800	1.1878118439114191
chr6	139784900	139785900	1.6411303135429554
chr6	139786000	139787000	-0.35940775675051323
chr6	139786100	139787100	-0.16765008221463515
chr6	139786200	139787200	-0.15459336945585556
chr6	139786300	139787300	0.2401904690090513
chr6	139786400	139787400	-0.050986443360986636
chr6	139786500	139787500	0.5535022483790941
chr6	139786600	139787600	0.7405685282557872
chr6	139786700	139787700	0.04128939444347078
chr6	139786800	139787800	-0.4605673987372007
chr6	139786900	139787900	0.278361419284648
chr6	139787000	139788000	0.39072315959436327
chr6	139787100	139788100	0.06541753223223458
chr6	139787200	139788200	-0.2344656257515655
chr6	139787300	139788300	-0.6194666564895399
chr6	139787400	139788400	0.02206658572372823
chr6	139787500	139788500	0.8075470145588537
chr6	139787600	139788600	0.13151258289018258
chr6	139787700	139788700	0.8644273632711644
chr6	139787800	139788800	0.9703070195332859
chr6	139787900	139788900	1.8056180217617108
chr6	139788000	139789000	1.9018105017777178
chr6	139788100	139789100	2.410431211747193
chr6	139788200	139789200	2.2513040663564112
chr6	139788300	139789300	2.6162775691348883
chr6	139788400	139789400	2.381525492876808
chr6	139788500	139789500	1.565707340400319
chr6	139788600	139789600	1.794280563204501
chr6	139788700	139789700	1.8846350834553207
chr6	139788800	139789800	1.4707124970360306
chr6	139788900	139789900	0.5493518271396413
chr6	139789000	139790000	0.644428389546381
chr6	139789100	139790100	0.1457131059238351
chr6	139789200	139790200	0.423050804709339
chr6	139789300	139790300	-0.0342690922591924
chr6	139789400	139790400	0.11306058162578238
chr6	139789500	139790500	0.8424185276695092
chr6	139789600	139790600	1.0606287742167553
chr6	139789700	139790700	0.7406243353549955
chr6	139789800	139790800	0.8973880471989365
chr6	139789900	139790900	0.3447759832130669
chr6	139790000	139791000	0.3148478134606202
chr6	139790100	139791100	0.3533824450012281
chr6	139790200	139791200	0.4805913960177061
chr6	139790300	139791300	0.3507420916551533
chr6	139790400	139791400	-0.18617299348673824
chr6	139790500	139791500	0.035808889052787944
chr6	139790600	139791600	-0.3523132039448433
chr6	139790700	139791700	-0.6538420521356384
chr6	139790800	139791800	-0.4197093222594376
chr6	139790900	139791900	0.15751291066273387
chr6	139791000	139792000	-0.09109211207069198
chr6	139791100	139792100	0.22281872780782053
chr6	139791200	139792200	0.6583383470885045
chr6	139791300	139792300	0.5573940984971479
chr6	139791400	139792400	0.7194232485788471
chr6	139791500	139792500	0.3204773774864348
chr6	139791600	139792600	1.0325735165442738
chr6	139791700	139792700	1.9146120975979264
chr6	139791800	139792800	2.0188248382081686
chr6	139791900	139792900	2.0744764455290468
chr6	139792000	139793000	1.700249625038059
chr6	139792100	139793100	1.3169998058602574
chr6	139792200	139793200	1.003089897239961
chr6	139792300	139793300	0.8284482018818915
chr6	139792400	139793400	0.6502424590951084
chr6	139792500	139793500	0.2566915491658652
chr6	139793600	139794600	-0.6862661100616421
chr6	139793700	139794700	-1.522340327373222
chr6	139793800	139794800	-1.2015063021724353
chr6	139793900	139794900	-1.5357540117581674
chr6	139794000	139795000	-1.022988231433165
chr6	139794100	139795100	-1.3462752518129146
chr6	139794200	139795200	-1.1600271902174697
chr6	139794300	139795300	-0.4586913924183816
chr6	139794400	139795400	-0.7471907203749534
chr6	139794500	139795500	-0.6667286503424832
chr6	139794600	139795600	-0.4996850898109339
chr6	139794700	139795700	0.6746105963154614
chr6	139794800	139795800	0.4178403126630055
chr6	139794900	139795900	0.7161214436820469
chr6	139795000	139796000	0.6935848507534534
chr6	139795100	139796100	1.190438958863498
chr6	139795200	139796200	0.7874720037760878
chr6	139795300	139796300	0.13367114032207308
chr6	139795400	139796400	0.6062689919882737
chr6	139795500	139796500	0.5980478312632439
chr6	139795600	139796600	0.41464985188041065
chr6	139795700	139796700	-0.1081538952403144
chr6	139795800	139796800	0.022157934455045512
chr6	139795900	139796900	0.17018827195785813
chr6	139796000	139797000	-0.3208836154420862
chr6	139796100	139797100	-0.6213240927426854
chr6	139796200	139797200	-0.22495439402910744
chr6	139796300	139797300	-0.1593541730273082
chr6	139796400	139797400	0.040491394700601334
chr6	139796500	139797500	0.217817028663446
chr6	139796600	139797600	0.03567895032499891
chr6	139796700	139797700	0.2755613829796276
chr6	139796800	139797800	0.7038552174182695
chr6	139796900	139797900	0.10778847791531757
chr6	139797000	139798000	0.9634474052212003
chr6	139797100	139798100	1.773528018054858
chr6	139797200	139798200	0.7747359563074061
chr6	139797300	139798300	0.6128653628562439
chr6	139797400	139798400	0.9300373741378508
chr6	139797500	139798500	0.7173990310019654
chr6	139797600	139798600	0.970768984843071
chr6	139797700	139798700	0.8891458045845988
chr6	139797800	139798800	0.14655310087344986
chr6	139797900	139798900	0.4820792084135476
chr6	139798000	139799000	-0.3758281795174817
chr6	139798100	139799100	-0.8813534882900299
chr6	139798200	139799200	-0.5240626560771019
chr6	139798300	139799300	-0.29085175635496197
chr6	139798400	139799400	-0.4401628000941745
chr6	139798500	139799500	-0.7986718783276924
chr6	139798600	139799600	-0.3631106340146014
chr6	139798700	139799700	-0.5792324261646148
chr6	139798800	139799800	-0.09345477870045928
chr6	139798900	139799900	0.05331098347793572
chr6	139799000	139800000	0.4015699816670398
chr6	139799100	139800100	0.4619405209281778
chr6	139799200	139800200	0.9655000395208412
chr6	139799300	139800300	0.7945104114101647
chr6	139799400	139800400	0.6373646673988989
chr6	139799500	139800500	1.1496013814189334
chr6	139799600	139800600	0.6518060032291879
chr6	139799700	139800700	0.7500934985536091
chr6	139799800	139800800	0.3519752232444455
chr6	139799900	139800900	-0.26799559054413313
chr6	139800000	139801000	-0.6574210062397937
chr6	139800100	139801100	-0.9008120026889848
chr6	139800200	139801200	-1.430154777882124
chr6	139800300	139801300	-1.1370470435253426
chr6	139800400	139801400	-0.4517773053111016
chr6	139800500	139801500	-0.3451500391805337
chr6	139800600	139801600	-0.6134668181623857
chr6	139800700	139801700	-0.2721794047809917
chr6	139800800	139801800	0.09623772222140076
chr6	139800900	139801900	0.005132973482886462
chr6	139801000	139802000	0.654617734680016
chr6	139801100	139802100	1.1851299729239697
chr6	139801200	139802200	1.445928483072551
chr6	139801300	139802300	1.3222599828873751
chr6	139801400	139802400	0.959728635906288
chr6	139801500	139802500	1.0166917289242212
chr6	139801600	139802600	1.4531012986815133
chr6	139801700	139802700	1.0854478468379571
chr6	139801800	139802800	1.464051140246834
chr6	139801900	139802900	2.0636926017220465
chr6	139802000	139803000	2.076524400840326
chr6	139802100	139803100	0.9203485069406828
chr6	139802200	139803200	0.4512889490146898
chr6	139802300	139803300	0.5439211724041758
chr6	139802400	139803400	0.579803404241761
chr6	139802500	139803500	0.5010020446355583
chr6	139802600	139803600	-0.32118150121933337
chr6	139802700	139803700	-0.2232397586065252
chr6	139802800	139803800	-0.9603575913405012
chr6	139802900	139803900	-0.6448565362738147
chr6	139803000	139804000	-0.9683008351765926
chr6	139803100	139804100	-0.3230167052079614
chr6	139803200	139804200	-0.050524622006006915
chr6	139803300	139804300	-0.04185032295539515
chr6	139803400	139804400	-0.11603616620511825
chr6	139803500	139804500	0.09064891902102938
chr6	139803600	139804600	0.31391271208884725
chr6	139803700	139804700	0.7631842230428934
chr6	139803800	139804800	1.7759369880971514
chr6	139803900	139804900	1.5167856832569169
chr6	139804000	139805000	1.2263578982714125
chr6	139804100	139805100	1.853799850417147
chr6	139804200	139805200	1.9760409149073763
chr6	139804300	139805300	1.5874944590567452
chr6	139804400	139805400	1.8560976043660973
chr6	139804500	139805500	2.112922106554103
chr6	139804600	139805600	2.3525590321270564
chr6	139804700	139805700	2.3383407038737976
chr6	139804800	139805800	2.3156470554846647
chr6	139804900	139805900	1.855795452090026
chr6	139805000	139806000	1.4523505236268306
chr6	139805100	139806100	0.894720272502615
chr6	139805200	139806200	0.9186304363378002
chr6	139805300	139806300	0.2292298561328826
chr6	139805400	139806400	-0.2765084264871565
chr6	139805500	139806500	-0.9707291624185296
chr6	139805600	139806600	-0.8176205390721565
chr6	139805700	139806700	-0.9246979078763145
chr6	139805800	139806800	-1.3404876628397464
chr6	139805900	139806900	-0.795330329151298
chr6	139806000	139807000	-0.27630242251610143
chr6	139806100	139807100	-0.46079919162467803
chr6	139806200	139807200	-1.048988813530262
chr6	139806300	139807300	-0.4175484655062236
chr6	139806400	139807400	-0.3355259953872209
chr6	139806500	139807500	-0.6178930314372573
chr6	139806600	139807600	-1.0321431537797021
chr6	139806700	139807700	-1.2579292681207164
chr6	139806800	139807800	-1.6243766557934978
chr6	139806900	139807900	-2.012785022927797
chr6	139807000	139808000	-2.488303268736873
chr6	139807100	139808100	-2.260289589952704
chr6	139807200	139808200	-1.8128704234486
chr6	139807300	139808300	-1.409883268180173
chr6	139807400	139808400	-2.0957675020516127
chr6	139807500	139808500	-1.7820042249165242
chr6	139807600	139808600	-1.2509345851424505
chr6	139807700	139808700	-0.7793168038712532
chr6	139807800	139808800	-0.8067205654505416
chr6	139807900	139808900	-0.7119969778862509
chr6	139808000	139809000	-0.1709883515391229
chr6	139808100	139809100	-0.03387938786809055
chr6	139808200	139809200	-0.11220011591422326
chr6	139808300	139809300	-0.4114164641694073
chr6	139808400	139809400	0.3694709918869581
chr6	139808500	139809500	0.7664619550138131
chr6	139808600	139809600	0.802526078561505
chr6	139808700	139809700	0.5811281231849803
chr6	139808800	139809800	0.3229204146512738
chr6	139808900	139809900	0.6104875822382188
chr6	139809000	139810000	0.5163803968834237
chr6	139809100	139810100	0.8571925878743687
chr6	139809200	139810200	1.0501731548619062
chr6	139809300	139810300	1.40262334361184
chr6	139809400	139810400	1.5646675264637036
chr6	139809500	139810500	1.2776951298188592
chr6	139809600	139810600	1.154445218774382
chr6	139809700	139810700	1.011763560165604
chr6	139809800	139810800	1.7967360754456896
chr6	139809900	139810900	1.3044088308202046
chr6	139811000	139812000	-0.15567975790938332
chr6	139811100	139812100	-0.2997495110707172
chr6	139811200	139812200	-0.17984740808036925
chr6	139811300	139812300	0.04642598795650018
chr6	139811400	139812400	0.7047153266732155
chr6	139811500	139812500	0.2743000227122253
chr6	139811600	139812600	-0.5325773424531219
chr6	139811700	139812700	-1.1401356153130906
chr6	139811800	139812800	-1.049648292030249
chr6	139811900	139812900	-0.6148681322882217
chr6	139812000	139813000	-0.524317866369481
chr6	139812100	139813100	-0.8973079057511879
chr6	139812200	139813200	-0.6972850569106045
chr6	139812300	139813300	-0.9659169229242728
chr6	139812400	139813400	-1.5704350370471645
chr6	139812500	139813500	-0.9295225844678244
chr6	139812600	139813600	-0.5685765651900075
chr6	139812700	139813700	-0.00924300840604977
chr6	139812800	139813800	-0.12890525652571122
chr6	139812900	139813900	-0.4488441413780011
chr6	139813000	139814000	-1.059724628628846
chr6	139813100	139814100	-1.0826279167446522
chr6	139813200	139814200	-1.6162731758763835
chr6	139813300	139814300	-0.9419643408831552
chr6	139813400	139814400	-1.3509499133905638
chr6	139813500	139814500	-1.9768702770095632
chr6	139813600	139814600	-1.7394160914869352
chr6	139813700	139814700	-2.5344203401812515
chr6	139813800	139814800	-2.4927186361469302
chr6	139813900	139814900	-1.8229915932889629
chr6	139814000	139815000	-0.8531245776863753
chr6	139814100	139815100	-0.4715484704960188
chr6	139814200	139815200	0.0362871326673845
chr6	139814300	139815300	-0.4606334278214076
chr6	139814400	139815400	-0.2320837502155509
chr6	139814500	139815500	-0.13860970817045334
chr6	139814600	139815600	-1.0514310318563782
chr6	139814700	139815700	-0.5544248973157513
chr6	139814800	139815800	-0.14700289988204815
chr6	139814900	139815900	-0.8138883572129965
chr6	139815000	139816000	-1.3355071090566655
chr6	139815100	139816100	-1.0482991002296769
chr6	139815200	139816200	-1.5647805220521571
chr6	139815300	139816300	-1.5035284015940669
chr6	139815400	139816400	-1.2067797436381111
chr6	139815500	139816500	-0.6667747772755116
chr6	139815600	139816600	-0.30943691211138896
chr6	139815700	139816700	-0.08781039899201164
chr6	139815800	139816800	-0.7670361875564405
chr6	139815900	139816900	-0.9276790648061112
chr6	139816000	139817000	-0.6384965984295499
chr6	139816100	139817100	-1.094804028288495
chr6	139816200	139817200	-1.514251143333644
chr6	139816300	139817300	-1.7065517003559862
chr6	139816400	139817400	-1.8326129134057108
chr6	139816500	139817500	-2.0006477195603343
chr6	139816600	139817600	-1.420972772758945
chr6	139816700	139817700	-1.1523970588072197
chr6	139816800	139817800	-0.7920947204645483
chr6	139816900	139817900	-0.7655839162397522
chr6	139817000	139818000	-1.7820131943887094
chr6	139817100	139818100	-1.9496268965673675
chr6	139817200	139818200	-1.1041763288597306
chr6	139817300	139818300	-1.4374705626152011
chr6	139817400	139818400	-1.5044100152636513
chr6	139817500	139818500	-1.5049484234063146
chr6	139817600	139818600	-1.9002245281995929
chr6	139817700	139818700	-1.9137795354923761
chr6	139817800	139818800	-1.3966712858553438
chr6	139817900	139818900	-0.9526787750611164
chr6	139818000	139819000	-0.2583795534147176
chr6	139818100	139819100	0.3625406505687322
chr6	139818200	139819200	0.17363794145078015
chr6	139818300	139819300	0.4877695211475648
chr6	139818400	139819400	0.21712497943756492
chr6	139818500	139819500	-0.1675822343639511
chr6	139818600	139819600	-0.11710614477613925
chr6	139818700	139819700	-0.31005680842361993
chr6	139818800	139819800	-0.8331789675542867
chr6	139818900	139819900	-0.7936939211864427
chr6	139819000	139820000	-0.4996711104689214
chr6	139819100	139820100	-0.6039178280254599
chr6	139819200	139820200	-0.609996456854533
chr6	139819300	139820300	-0.13714178585521847
chr6	139819400	139820400	0.6236801900888744
chr6	139819500	139820500	1.069923349990343
chr6	139819600	139820600	1.9149946017806727
chr6	139819700	139820700	1.882989161461044
chr6	139819800	139820800	1.77218765984572
chr6	139819900	139820900	1.7188846013634111
chr6	139820000	139821000	1.1059703556234781
chr6	139820100	139821100	1.1838870195303943
chr6	139820200	139821200	1.4075226473359146
chr6	139820300	139821300	1.5992785091529833
chr6	139820400	139821400	1.947335449881256
chr6	139820500	139821500	2.3367375366114347
chr6	139820600	139821600	1.9520972719088387
chr6	139820700	139821700	1.8178678567150448
chr6	139820800	139821800	2.0958538786504963
chr6	139820900	139821900	1.6629629188344293
chr6	139821000	139822000	2.060135156313286
chr6	139821100	139822100	1.79955001129604
chr6	139821200	139822200	1.8213588346971608
chr6	139821300	139822300	1.6771809869096306
chr6	139821400	139822400	1.0678164343353858
chr6	139821500	139822500	0.2419782421171285
chr6	139821600	139822600	-0.05474628424014917
chr6	139821700	139822700	0.1926025567645379
chr6	139821800	139822800	-0.749301008254768
chr6	139821900	139822900	-0.7289680518086097
chr6	139822000	139823000	-0.4020024731509785
chr6	139822100	139823100	-0.4190642662385329
chr6	139822200	139823200	-1.1270016943058807
chr6	139822300	139823300	-1.3489849225686883
chr6	139822400	139823400	-1.323803385533679
chr6	139822500	139823500	-0.9744317821361852
chr6	139822600	139823600	-0.6505514911951754
chr6	139822700	139823700	-1.386731269368536
chr6	139822800	139823800	-0.7188333304723439
chr6	139822900	139823900	-0.7231273155168296
chr6	139823000	139824000	-1.0672149748227273
chr6	139823100	139824100	-1.056813764195542
chr6	139823200	139824200	-0.952175591104605
chr6	139823300	139824300	-1.5731180955163755
chr6	139823400	139824400	-1.3389697877360218
chr6	139823500	139824500	-0.8189018724473779
chr6	139823600	139824600	-0.8111622515835988
chr6	139823700	139824700	-0.22165700977681607
chr6	139823800	139824800	0.011587458195187313
chr6	139823900	139824900	-0.16166961340264915
chr6	139824000	139825000	-0.12969180584930065
chr6	139824100	139825100	-0.26891628955808505
chr6	139824200	139825200	-0.17161734809016382
chr6	139824300	139825300	0.9946936121157696
chr6	139824400	139825400	1.122184095760096
chr6	139824500	139825500	0.7318957205790168
chr6	139824600	139825600	0.9451160243841364
chr6	139824700	139825700	1.3200513963217408
chr6	139824800	139825800	0.9558661010324246
chr6	139824900	139825900	1.1894724899771365
chr6	139825000	139826000	1.0404548491068961
chr6	139825100	139826100	1.296459813221022
chr6	139825200	139826200	1.8340929505898869
chr6	139825300	139826300	1.3349109592398964
chr6	139825400	139826400	1.0651207261712443
chr6	139825500	139826500	0.8961281475084171
chr6	139825600	139826600	0.5119951295926649
chr6	139825700	139826700	0.12921301425978535
chr6	139825800	139826800	0.4108573231040129
chr6	139825900	139826900	0.5485722154301623
chr6	139826000	139827000	0.6921393154014117
chr6	139826100	139827100	1.152166611159086
chr6	139826200	139827200	0.9159244751750072
chr6	139826300	139827300	0.9077953779268946
chr6	139826400	139827400	0.5101183493064337
chr6	139826500	139827500	0.3555728031981092
chr6	139826600	139827600	-0.2233802666241096
chr6	139826700	139827700	-0.00751614205861151
chr6	139826800	139827800	0.04370609307199142
chr6	139826900	139827900	0.09775406655056597
chr6	139827000	139828000	0.42240726232000114
chr6	139827100	139828100	0.266679454475242
chr6	139827200	139828200	0.4702062413070085
chr6	139827300	139828300	0.30950873453542704
chr6	139827400	139828400	0.5423041684657021
chr6	139827500	139828500	0.8738706886293506
chr6	139827600	139828600	1.4216286465932315
chr6	139827700	139828700	1.302598280784858
chr6	139827800	139828800	0.9656140185981408
chr6	139827900	139828900	0.10513084069026753
chr6	139828000	139829000	-0.14886488595738123
chr6	139828100	139829100	-0.7080138203507839
chr6	139828200	139829200	-1.1449428958560008
chr6	139829200	139830200	0.5799172662163107
chr6	139829300	139830300	1.3057890744312182
chr6	139829400	139830400	1.1849877424875228
chr6	139829500	139830500	0.3282009512870392
chr6	139829600	139830600	0.9341491505065403
chr6	139829700	139830700	1.298237936500914
chr6	139829800	139830800	0.7715435838635747
chr6	139829900	139830900	0.15152444417737618
chr6	139830000	139831000	0.3932404013691195
chr6	139830100	139831100	0.3579447035138938
chr6	139830200	139831200	-0.26455373172324503
chr6	139830300	139831300	-0.5837607361082656
chr6	139830400	139831400	-0.9406090448073392
chr6	139830500	139831500	-0.3428279904218507
chr6	139830600	139831600	-0.6319113077105257
chr6	139830700	139831700	-0.5237847170794003
chr6	139830800	139831800	-0.14326940081409195
chr6	139830900	139831900	0.484267767287258
chr6	139831000	139832000	0.291508160017704
chr6	139831100	139832100	0.4035916205992404
chr6	139831200	139832200	0.8824922728997799
chr6	139831300	139832300	0.6730855571952065
chr6	139831400	139832400	1.1034253592249412
chr6	139831500	139832500	0.7850999093771659
chr6	139831600	139832600	0.6392085575118381
chr6	139831700	139832700	0.5353771145883879
chr6	139831800	139832800	0.9170488374951814
chr6	139831900	139832900	0.8423645696399955
chr6	139832000	139833000	0.9543020504619609
chr6	139832100	139833100	0.7432646297753079
chr6	139832200	139833200	0.7022524914080646
chr6	139832300	139833300	1.1413258993468167
chr6	139832400	139833400	0.5527694365532323
chr6	139832500	139833500	1.0620790025405835
chr6	139832600	139833600	0.9936770500185848
chr6	139832700	139833700	0.5974231611980323
chr6	139832800	139833800	0.6343235556616963
chr6	139832900	139833900	1.3490245497297924
chr6	139833000	139834000	1.0283554853266177
chr6	139833100	139834100	1.1765205873441718
chr6	139833200	139834200	1.4407885984431201
chr6	139833300	139834300	1.2569530334127328
chr6	139833400	139834400	1.3615346069426824
chr6	139833500	139834500	0.8563569315096999
chr6	139833600	139834600	0.6655259492949293
chr6	139833700	139834700	0.3596687188094983
chr6	139833800	139834800	0.02481196031842589
chr6	139833900	139834900	-0.8803381348017574
chr6	139834000	139835000	-0.5291335390592828
chr6	139835000	139836000	1.7658737789202905
chr6	139835100	139836100	1.8957120898739352
chr6	139835200	139836200	2.1214282460449536
chr6	139835300	139836300	2.4447427578037586
chr6	139835400	139836400	2.6060129125966167
chr6	139835500	139836500	2.5090594311015364
chr6	139835600	139836600	2.10010490635012
chr6	139835700	139836700	1.6486348050117192
chr6	139835800	139836800	1.6569102361160384
chr6	139835900	139836900	1.4008612290894102
chr6	139836000	139837000	0.6786638316420126
chr6	139836100	139837100	0.24933733037850644
chr6	139836200	139837200	0.486172419954021
chr6	139836300	139837300	0.076880937181996
chr6	139836400	139837400	0.04194943675808265
chr6	139836500	139837500	0.0331803223280603
chr6	139836600	139837600	-0.012141042890477537
chr6	139836700	139837700	0.3093871067911328
chr6	139836800	139837800	0.2937027639531043
chr6	139836900	139837900	0.6479464861261178
chr6	139837000	139838000	0.9262121018435562
chr6	139837100	139838100	0.9266016100667552
chr6	139837200	139838200	0.6221785823206922
chr6	139837300	139838300	0.06406043053439227
chr6	139837400	139838400	-0.5907105670735517
chr6	139837500	139838500	0.05591885856822972
chr6	139837600	139838600	0.1595331350217244
chr6	139837700	139838700	0.008915849946801994
chr6	139837800	139838800	0.16918069586630724
chr6	139837900	139838900	0.012936831043747054
chr6	139838000	139839000	0.2783643221043113
chr6	139838100	139839100	0.4067697673380288
chr6	139838200	139839200	0.2220714694124287
chr6	139838300	139839300	0.08131195780983452
chr6	139838400	139839400	-0.2891601860142366
chr6	139838500	139839500	-0.6385337516299389
chr6	139838600	139839600	0.09009932800381806
chr6	139838700	139839700	-0.2379156966550157
chr6	139838800	139839800	0.7109009843552242
chr6	139838900	139839900	0.8336652999233322
chr6	139839000	139840000	0.9931712521428303
chr6	139839100	139840100	1.076870579457643
chr6	139839200	139840200	1.1654233453577885
chr6	139839300	139840300	1.0301059947053908
chr6	139839400	139840400	1.3426678941432373
chr6	139839500	139840500	1.2096310631598144
chr6	139839600	139840600	0.9109933955983364
chr6	139839700	139840700	1.7254523938156536
chr6	139839800	139840800	1.2053418783445895
chr6	139839900	139840900	1.2269536149808735
chr6	139840000	139841000	0.2631937995440644
chr6	139840100	139841100	0.7874532595792347
chr6	139840200	139841200	0.7526080151046977
chr6	139840300	139841300	1.5511529278338705
chr6	139840400	139841400	1.6267904812520801
chr6	139840500	139841500	1.1946029091759989
chr6	139840600	139841600	1.0851777775101008
chr6	139840700	139841700	0.4271751721415025
chr6	139840800	139841800	-0.6942705859046083
chr6	139840900	139841900	-0.9593906257613242
chr6	139841000	139842000	-0.40284541737021184
chr6	139841100	139842100	-1.224505390910954
chr6	139841200	139842200	-0.4067947313409441
chr6	139841300	139842300	-0.3792255897202546
chr6	139841400	139842400	-0.3455926734038042
chr6	139841500	139842500	0.07637234927121712
chr6	139841600	139842600	-0.457471616449905
chr6	139841700	139842700	-0.14664611485700252
chr6	139841800	139842800	0.5229903340499998
chr6	139841900	139842900	0.855646600971754
chr6	139842000	139843000	0.43111964371381595
chr6	139842100	139843100	0.4114026464843541
chr6	139842200	139843200	-0.008215817620985184
chr6	139842300	139843300	-0.3448976936846852
chr6	139842400	139843400	0.114829597645045
chr6	139842500	139843500	-0.15571979341601336
chr6	139842600	139843600	-0.07029497023340996
chr6	139842700	139843700	-0.239196934987087
chr6	139842800	139843800	0.08277008181737547
chr6	139842900	139843900	-0.2416735794645533
chr6	139843000	139844000	0.07187539162281409
chr6	139843100	139844100	0.4913635270287115
chr6	139843200	139844200	0.01706896877632541
chr6	139843300	139844300	-0.3114601295303444
chr6	139843400	139844400	-0.1433703570810156
chr6	139843500	139844500	0.6301267339386594
chr6	139843600	139844600	0.843621225024744
chr6	139843700	139844700	0.8526508804971427
chr6	139843800	139844800	0.6264558394251883
chr6	139843900	139844900	0.7436710541312963
chr6	139844000	139845000	0.704809869482823
chr6	139844100	139845100	0.9262712542296988
chr6	139844200	139845200	0.943637581035854
chr6	139844300	139845300	1.7175213573874009
chr6	139846300	139847300	2.8633880301394177
chr6	139846400	139847400	2.8337265567423
chr6	139846500	139847500	2.8453779379659565
chr6	139846600	139847600	2.6937875020945845
chr6	139846700	139847700	2.382703803249603
chr6	139846800	139847800	2.5558874434612098
chr6	139846900	139847900	1.6173145300645169
chr6	139847000	139848000	2.0894612711018588
chr6	139847100	139848100	1.5527953576014664
chr6	139847200	139848200	1.260137944091593
chr6	139847300	139848300	0.34450594846348465
chr6	139847400	139848400	-0.1993190889358054
chr6	139847500	139848500	-0.25764540843710554
chr6	139847600	139848600	0.4281330071424596
chr6	139847700	139848700	0.4257597882002099
chr6	139847800	139848800	-0.11146781175032858
chr6	139847900	139848900	0.6485511171370542
chr6	139848000	139849000	0.6145668072934125
chr6	139848100	139849100	0.39285172290460335
chr6	139848200	139849200	-0.2646765479346623
chr6	139848300	139849300	-0.1087972994069368
chr6	139848400	139849400	-0.009591811384066916
chr6	139848500	139849500	0.29306102653324145
chr6	139848600	139849600	-0.4090753523269348
chr6	139848700	139849700	-0.14765947562528006
chr6	139848800	139849800	0.053320063608764665
chr6	139848900	139849900	0.3682075808836337
chr6	139849000	139850000	-0.1372863677034706
chr6	139850200	139851200	-0.8994159143641834
chr6	139850300	139851300	-0.9055140847739372
chr6	139850400	139851400	-1.1758383178183165
chr6	139850500	139851500	-0.7330719815254445
chr6	139850600	139851600	-0.6060293212893204
chr6	139850700	139851700	-0.4827872974221221
chr6	139850800	139851800	-0.017702586836235278
chr6	139850900	139851900	0.15661310070289589
chr6	139851000	139852000	0.6877645272274768
chr6	139851100	139852100	0.9992458903670968
chr6	139851200	139852200	1.136426877717553
chr6	139851300	139852300	1.0117826301767088
chr6	139851400	139852400	0.9431784838950504
chr6	139851500	139852500	0.9452100230561384
chr6	139851600	139852600	0.7787307120151686
chr6	139851700	139852700	1.394250742659575
chr6	139851800	139852800	0.8828277463154812
chr6	139851900	139852900	0.8742140961059682
chr6	139852000	139853000	0.9950438581584748
chr6	139852100	139853100	0.20824274634738973
chr6	139852200	139853200	0.2363887532878492
chr6	139852300	139853300	0.8139133513640909
chr6	139852400	139853400	1.1819985287177748
chr6	139852500	139853500	1.2451186056451238
chr6	139852600	139853600	1.444510326162061
chr6	139852700	139853700	0.8812977102213702
chr6	139852800	139853800	1.3741923361623851
chr6	139852900	139853900	1.4985326459804509
chr6	139853000	139854000	1.3263427183337806
chr6	139853100	139854100	2.2535351974512854
chr6	139853200	139854200	2.0742270579194666
chr6	139853300	139854300	1.61934710062228
chr6	139853400	139854400	1.4376495437094532
chr6	139853500	139854500	0.9946107788765092
chr6	139853600	139854600	0.9880334886092874
chr6	139853700	139854700	0.6302054321494511
chr6	139853800	139854800	0.5701244315168891
chr6	139853900	139854900	0.6901641332848154
chr6	139854000	139855000	1.2480048435183
chr6	139854100	139855100	1.5997972832835552
chr6	139854200	139855200	1.7186325193028955
chr6	139854300	139855300	1.7651920752346992
chr6	139854400	139855400	2.3027744117686626
chr6	139854500	139855500	2.389475739057683
chr6	139854600	139855600	2.220603395988983
chr6	139854700	139855700	2.711720903451309
chr6	139854800	139855800	2.395875035846498
chr6	139854900	139855900	2.3060440612767255
chr6	139855000	139856000	2.100166700142259
chr6	139855100	139856100	1.867132293672174
chr6	139855200	139856200	2.1837972931597447
chr6	139855300	139856300	2.1488608046941
chr6	139855400	139856400	1.8311934236762608
chr6	139855500	139856500	1.7929812842354076
chr6	139855600	139856600	1.478278374771388
chr6	139855700	139856700	1.3951903461310309
chr6	139855800	139856800	1.5048705377346576
chr6	139855900	139856900	1.6777180471618356
chr6	139856000	139857000	1.655899390183765
chr6	139856100	139857100	1.2036482629951122
chr6	139856200	139857200	0.5644137676909013
chr6	139856300	139857300	0.3907857603763353
chr6	139856400	139857400	0.8559548189661762
chr6	139856500	139857500	0.9884291003063528
chr6	139856600	139857600	1.8455254387471631
chr6	139856700	139857700	1.940382652425514
chr6	139856800	139857800	2.0745487581219257
chr6	139856900	139857900	1.6998225548569106
chr6	139857000	139858000	1.6029439226501676
chr6	139857100	139858100	2.008138866912053
chr6	139857200	139858200	1.9704760329888549
chr6	139857300	139858300	2.2928816897994904
chr6	139857400	139858400	1.3276213988232477
chr6	139857500	139858500	0.8990991336424774
chr6	139857600	139858600	0.5029740762181185
chr6	139857700	139858700	0.4013028489501608
chr6	139857800	139858800	0.8858567350027242
chr6	139857900	139858900	1.1463881103580082
chr6	139858000	139859000	1.1846017318271407
chr6	139858100	139859100	1.0363167117846772
chr6	139858200	139859200	1.3045964240246049
chr6	139858300	139859300	1.1860970161477626
chr6	139858400	139859400	1.6693514069285675
chr6	139858500	139859500	2.0556617761093183
chr6	139859600	139860600	1.2032630097777273
chr6	139859700	139860700	1.4569147490651402
chr6	139859800	139860800	1.2975945601182213
chr6	139859900	139860900	0.7692047047042987
chr6	139860000	139861000	0.07858295575489362
chr6	139860100	139861100	0.22416026979933665
chr6	139860200	139861200	0.0075810449769671264
chr6	139860300	139861300	-0.3315706668414205
chr6	139860400	139861400	-0.34756237177764915
chr6	139860500	139861500	-0.335058293496254
chr6	139860600	139861600	-1.117080509495462
chr6	139862300	139863300	-0.42454079774781
chr6	139862400	139863400	-0.6734363830316228
chr6	139862500	139863500	-0.3337046496989836
chr6	139862600	139863600	0.22513603815544025
chr6	139862700	139863700	-0.3615118472938856
chr6	139863800	139864800	0.9201296247030708
chr6	139863900	139864900	0.4463198487053941
chr6	139864000	139865000	0.5708647437421969
chr6	139864100	139865100	0.9235343320052034
chr6	139864200	139865200	1.1510706389857834
chr6	139864300	139865300	0.6492433666148768
chr6	139864400	139865400	0.8648343290688206
chr6	139864500	139865500	0.7019553413574642
chr6	139864600	139865600	0.4604520782816798
chr6	139864700	139865700	-0.20819795102059885
chr6	139864800	139865800	-0.8674017855347145
chr6	139864900	139865900	-0.6406809795275819
chr6	139865000	139866000	-0.3148420585800488
chr6	139865100	139866100	-0.5221038973108698
chr6	139867800	139868800	0.7966292529182368
chr6	139867900	139868900	0.2664893986628512
chr6	139868000	139869000	0.29409594601058103
chr6	139868100	139869100	-0.0011910291767054009
chr6	139868200	139869200	0.7388678830881118
chr6	139868300	139869300	0.8836431839450705
chr6	139868400	139869400	1.5100951205934805
chr6	139868500	139869500	1.1110236788373131
chr6	139868600	139869600	1.2062678599949197
chr6	139868700	139869700	0.8292334940543002
chr6	139868800	139869800	-0.11907343554411005
chr6	139868900	139869900	0.4285861373662739
chr6	139869000	139870000	0.16079935548149565
chr6	139869100	139870100	-0.17355759340424054
chr6	139869200	139870200	-0.6599782757582284
chr6	139869300	139870300	-1.005564481212731
chr6	139869400	139870400	-0.8871438383323971
chr6	139869500	139870500	-0.2420589438708157
chr6	139869600	139870600	-0.5988874440804878
chr6	139869700	139870700	-0.4125541198773712
chr6	139869800	139870800	0.03361188913276647
chr6	139869900	139870900	0.022302060185155785
chr6	139870000	139871000	-0.19620163995117226
chr6	139870100	139871100	-0.0778769839975043
chr6	139870200	139871200	0.08245022339287436
chr6	139870300	139871300	0.4766216558385872
chr6	139870400	139871400	0.5295143700782784
chr6	139870500	139871500	0.6373135151045488
chr6	139870600	139871600	1.2733191052161026
chr6	139870700	139871700	0.6304810251162382
chr6	139870800	139871800	0.7508942021128366
chr6	139870900	139871900	0.18685823780388788
chr6	139871000	139872000	0.42236288449050097
chr6	139871300	139872300	-1.0792622891304862
chr6	139871400	139872400	-0.9908947077712336
chr6	139871500	139872500	-0.5462079308387594
chr6	139871600	139872600	-0.7757383340319048
chr6	139871700	139872700	-0.4968066566792848
chr6	139871800	139872800	-0.8688768554239067
chr6	139871900	139872900	-0.5746595678568008
chr6	139872000	139873000	-0.5781263543293998
chr6	139872100	139873100	-0.6435208963995439
chr6	139872200	139873200	-0.718400256784082
chr6	139872300	139873300	0.08339418344539133
chr6	139872400	139873400	-0.03603003635652676
chr6	139872500	139873500	-0.708760222475793
chr6	139872600	139873600	-0.1253440060918858
chr6	139872700	139873700	0.3315133415700052
chr6	139872800	139873800	0.9042475978654836
chr6	139872900	139873900	0.96001867038935
chr6	139873000	139874000	1.2478708189478303
chr6	139873100	139874100	1.3603917842182784
chr6	139873200	139874200	1.080614372808799
chr6	139873300	139874300	0.4901508308130726
chr6	139873400	139874400	-0.6897280576929471
chr6	139873500	139874500	-0.1892963246875757
chr6	139873600	139874600	-0.5946802281678808
chr6	139873700	139874700	-0.05780076613677574
chr6	139873800	139874800	-0.6416937096720489
chr6	139873900	139874900	-0.9692799162940824
chr6	139874000	139875000	-1.1234274993872053
chr6	139874100	139875100	-0.9458797650772736
chr6	139874200	139875200	-1.096930927041046
chr6	139874300	139875300	-2.0080135208479177
chr6	139874400	139875400	-1.9021142585596609
chr6	139874500	139875500	-2.1683200408963663
chr6	139874600	139875600	-2.015499140184759
chr6	139874700	139875700	-2.655107672989034
chr6	139874800	139875800	-2.3800280646140197
chr6	139874900	139875900	-2.108194596473952
chr6	139875000	139876000	-2.5227603845029662
chr6	139875100	139876100	-2.669169725214045
chr6	139875200	139876200	-2.4542232391714762
chr6	139875300	139876300	-1.3518901890061148
chr6	139875400	139876400	-0.34026514826619725
chr6	139875500	139876500	-0.4485316299622795
chr6	139875600	139876600	-1.3434091750275732
chr6	139875700	139876700	-0.8678801763402566
chr6	139875800	139876800	-0.5811423523435392
chr6	139875900	139876900	-0.953928147681446
chr6	139876000	139877000	-0.18820403614005485
chr6	139876100	139877100	-0.3473678924127792
chr6	139876200	139877200	-0.24937256337124197
chr6	139876300	139877300	0.4149768279732384
chr6	139876400	139877400	0.2484301577905733
chr6	139876500	139877500	0.2377138988015544
chr6	139876600	139877600	0.6337432862912695
chr6	139876700	139877700	0.2349660870507161
chr6	139876800	139877800	-0.20106730375791373
chr6	139876900	139877900	0.036766995692295
chr6	139877000	139878000	-0.19830870464858172
chr6	139877100	139878100	-0.4068593580675996
chr6	139877200	139878200	-0.33217262417919896
chr6	139877300	139878300	-1.3826664527517774
chr6	139877400	139878400	-1.170985712975855
chr6	139877500	139878500	-0.4066739534845414
chr6	139877600	139878600	0.04589730883936366
chr6	139877700	139878700	-0.3788250811990344
chr6	139877800	139878800	0.07459971450750667
chr6	139877900	139878900	0.6143576839649787
chr6	139878000	139879000	0.7084040670435234
chr6	139878100	139879100	1.096433917739096
chr6	139878200	139879200	1.2331737714782038
chr6	139879200	139880200	-0.15793824702624704
chr6	139879300	139880300	0.2096928262155001
chr6	139879400	139880400	0.15412724275255618
chr6	139879500	139880500	-0.3692975954431996
chr6	139879600	139880600	-0.2541002713568977
chr6	139879700	139880700	0.2036443114888404
chr6	139879800	139880800	0.8132959744014274
chr6	139879900	139880900	1.387385721423325
chr6	139880000	139881000	0.9046036788902678
chr6	139880100	139881100	1.1125771688665207
chr6	139880200	139881200	1.3249852807596088
chr6	139880300	139881300	0.7656564429674755
chr6	139880400	139881400	0.8471726801780448
chr6	139880500	139881500	1.347219475275324
chr6	139880600	139881600	0.8663868015591185
chr6	139880700	139881700	0.6286190746449808
chr6	139880800	139881800	0.3085491029358668
chr6	139880900	139881900	-0.481858719166911
chr6	139881000	139882000	-0.12068260540112495
chr6	139881100	139882100	-0.04196690285640705
chr6	139881200	139882200	0.3174941942388762
chr6	139881300	139882300	0.3779503449842508
chr6	139881400	139882400	0.4214753402909129
chr6	139881500	139882500	-0.8131784592776827
chr6	139881600	139882600	-0.18976818663858505
chr6	139881700	139882700	0.3390289506511723
chr6	139881800	139882800	0.5528082431757981
chr6	139881900	139882900	0.7695036138725129
chr6	139882000	139883000	0.6845786147849985
chr6	139882100	139883100	0.7502724117955532
chr6	139882200	139883200	0.22040359835764656
chr6	139882300	139883300	0.2874275580111337
chr6	139882400	139883400	0.20604564020511096
chr6	139882500	139883500	1.2617944529665217
chr6	139882600	139883600	1.2176781196728064
chr6	139882700	139883700	0.4662345333164013
chr6	139882800	139883800	-0.2567147060508341
chr6	139882900	139883900	0.10849594319390098
chr6	139883000	139884000	0.03454055469227805
chr6	139883100	139884100	0.4525647113713049
chr6	139883200	139884200	0.03128425650297546
chr6	139883300	139884300	-0.2152780326635904
chr6	139883400	139884400	-0.17412509505116452
chr6	139883500	139884500	-0.38096774045293136
chr6	139883600	139884600	-0.7832794076318026
chr6	139883700	139884700	-0.12507195122156173
chr6	139883800	139884800	0.6231790522073161
chr6	139883900	139884900	0.6268078078306831
chr6	139884000	139885000	0.43223532923526353
chr6	139884100	139885100	-0.2731444757978756
chr6	139884200	139885200	0.39310017012447385
chr6	139884300	139885300	0.1786673018297191
chr6	139884400	139885400	-0.13087712767043255
chr6	139884500	139885500	-0.013279857925986118
chr6	139884600	139885600	0.0032570887013998405
chr6	139884700	139885700	-0.7767146535967334
chr6	139884800	139885800	-0.9859423484099096
chr6	139884900	139885900	-1.3676124700077328
chr6	139885000	139886000	-0.9240346974450425
chr6	139885100	139886100	-1.3001725939348991
chr6	139885200	139886200	-0.978773941875996
chr6	139885300	139886300	-0.4423272647300813
chr6	139885400	139886400	-0.4159416248893836
chr6	139885500	139886500	-0.9401692668287772
chr6	139885600	139886600	-0.6664864159142725
chr6	139885700	139886700	0.3664949607641065
chr6	139885800	139886800	0.3780099633968021
chr6	139885900	139886900	0.8124408767026785
chr6	139886000	139887000	0.22909411313083056
chr6	139886100	139887100	0.5200564741009284
chr6	139886200	139887200	-0.5541468205430192
chr6	139886300	139887300	-0.9775535902960584
chr6	139886400	139887400	-1.3620956774379642
chr6	139886500	139887500	-1.0082071087599298
```
