## Supplemental Datasets for "A genome-wide mutational constraint map quantified from variation in 76,156 human genomes": Supplementary_Data_3.bed (part 720 of 859)

```
chr6	139886600	139887600	-0.7898745381482309
chr6	139886700	139887700	-0.8698550553828751
chr6	139886800	139887800	-0.38316788915877176
chr6	139886900	139887900	-0.8765324758626188
chr6	139887000	139888000	-0.6883311912016558
chr6	139887100	139888100	-0.9656179299355622
chr6	139887200	139888200	-0.4950325120733367
chr6	139887300	139888300	-0.1831580336126888
chr6	139887400	139888400	0.20901820708755664
chr6	139887500	139888500	0.1985920375963169
chr6	139887600	139888600	0.13974704999668644
chr6	139887700	139888700	0.02414796159636713
chr6	139887800	139888800	-0.7349306876254686
chr6	139887900	139888900	-0.8514020281543061
chr6	139888000	139889000	-1.0297898144808884
chr6	139888100	139889100	-0.7360583226435383
chr6	139888200	139889200	-0.4438317209060471
chr6	139888300	139889300	-1.1329616303438383
chr6	139888400	139889400	-1.0238986385533664
chr6	139888500	139889500	-1.0928425402532929
chr6	139888600	139889600	-1.4061663342909279
chr6	139888700	139889700	-2.2317437725888163
chr6	139888800	139889800	-1.7073290312791678
chr6	139888900	139889900	-1.068119478407881
chr6	139889000	139890000	-0.7562578999123054
chr6	139889100	139890100	-1.010222896111079
chr6	139889200	139890200	-1.3120578702820775
chr6	139889300	139890300	-0.6872339592692451
chr6	139889400	139890400	-0.2893080785083725
chr6	139889500	139890500	-1.126212633584229
chr6	139889600	139890600	-1.5203182008942433
chr6	139889700	139890700	-1.2977046115867603
chr6	139889800	139890800	-1.8238698594703653
chr6	139889900	139890900	-2.141499356526826
chr6	139890000	139891000	-2.323357691927426
chr6	139890100	139891100	-1.5304898728431588
chr6	139890200	139891200	-1.31994955081996
chr6	139890300	139891300	-0.7051122705569233
chr6	139890400	139891400	-1.0551744634109912
chr6	139890500	139891500	-0.05669979693305052
chr6	139890600	139891600	0.9983591394036646
chr6	139890700	139891700	1.160249234170702
chr6	139890800	139891800	1.3501825520414976
chr6	139890900	139891900	1.7204351365957784
chr6	139891000	139892000	1.3613403343938044
chr6	139891100	139892100	0.9538372755419904
chr6	139891200	139892200	0.9615718493581632
chr6	139891300	139892300	0.6887836419093248
chr6	139891400	139892400	0.09461299991005706
chr6	139891500	139892500	-0.20258927868891105
chr6	139891600	139892600	-0.6738931910164195
chr6	139891700	139892700	-0.3219344288235647
chr6	139891800	139892800	-0.07177561464638291
chr6	139891900	139892900	-0.5629383103223871
chr6	139892300	139893300	-1.0464736511883597
chr6	139892700	139893700	0.18110351200838576
chr6	139892800	139893800	0.3340735867857524
chr6	139892900	139893900	0.025101851693592348
chr6	139893000	139894000	0.4323418692950026
chr6	139893100	139894100	0.8354164024006105
chr6	139893200	139894200	1.1215962824559826
chr6	139893300	139894300	1.9507566691447973
chr6	139893400	139894400	1.7777677166502808
chr6	139893500	139894500	1.6552025224308555
chr6	139893600	139894600	1.2597925126431346
chr6	139893700	139894700	1.4169421835802574
chr6	139893800	139894800	1.6523240142295994
chr6	139893900	139894900	2.0883881607210983
chr6	139894000	139895000	1.948061873977214
chr6	139895100	139896100	-0.5254331912900208
chr6	139895200	139896200	-0.3382838457842242
chr6	139895300	139896300	-0.5509934531659798
chr6	139895400	139896400	-0.3536157378796425
chr6	139895500	139896500	-0.03261449887160076
chr6	139895600	139896600	-0.4333023581235743
chr6	139895700	139896700	-0.02698390306517514
chr6	139895800	139896800	-0.7093925152537499
chr6	139895900	139896900	-0.5104427410408692
chr6	139896000	139897000	-0.4065616819723053
chr6	139896100	139897100	-1.3793783065796976
chr6	139896200	139897200	-1.9187333379560831
chr6	139896300	139897300	-2.213846613819513
chr6	139896400	139897400	-2.523690693595152
chr6	139896500	139897500	-3.4643224581271803
chr6	139896600	139897600	-3.2594319664221585
chr6	139896700	139897700	-2.9268954812084402
chr6	139896800	139897800	-2.7301934177520435
chr6	139896900	139897900	-2.320988363100032
chr6	139897000	139898000	-2.927486997620263
chr6	139897100	139898100	-2.744945305936098
chr6	139897200	139898200	-1.8164447491933609
chr6	139897300	139898300	-1.5297221363474698
chr6	139897400	139898400	-0.5544541863646952
chr6	139897500	139898500	0.3757030928418687
chr6	139897600	139898600	-0.17693265802839409
chr6	139897700	139898700	-1.6569326281604837
chr6	139897800	139898800	-0.9453437518581564
chr6	139897900	139898900	-1.3393022268143226
chr6	139898000	139899000	-1.6205472082575048
chr6	139898100	139899100	-1.3138794485020548
chr6	139898200	139899200	-1.7694565320330835
chr6	139898300	139899300	-1.8169467380492184
chr6	139898400	139899400	-2.487139414437012
chr6	139898500	139899500	-2.9787588606282247
chr6	139898600	139899600	-2.46345428127405
chr6	139898700	139899700	-1.0845245437841025
chr6	139898800	139899800	-1.6047326997554792
chr6	139898900	139899900	-0.8597285055084004
chr6	139899000	139900000	-0.1503502926722587
chr6	139899100	139900100	-0.5028795110031822
chr6	139899200	139900200	-0.7339622075710093
chr6	139899300	139900300	-1.364416870264031
chr6	139899400	139900400	-1.5615851463512045
chr6	139899500	139900500	-1.507282550836179
chr6	139899600	139900600	-1.3961284588844585
chr6	139899700	139900700	-2.4841745070367582
chr6	139899800	139900800	-2.090219307498097
chr6	139899900	139900900	-2.012152945822378
chr6	139900000	139901000	-2.154823207215704
chr6	139900100	139901100	-1.7281895072955389
chr6	139900200	139901200	-1.8608629915531825
chr6	139900300	139901300	-1.3327888240490708
chr6	139900400	139901400	-1.2471891352379318
chr6	139900500	139901500	-0.7571263057641819
chr6	139900600	139901600	-1.390360316844233
chr6	139900700	139901700	-0.9456409025164434
chr6	139900800	139901800	-0.8420301523897336
chr6	139900900	139901900	-1.1047731412637842
chr6	139901000	139902000	-1.3456692803901382
chr6	139901100	139902100	-1.1974033380962117
chr6	139901200	139902200	-0.7262072155076734
chr6	139901300	139902300	-0.34117355348074097
chr6	139901400	139902400	-0.4074880047260068
chr6	139901500	139902500	-0.4260520282836541
chr6	139901600	139902600	-0.09473546695532684
chr6	139901700	139902700	0.13498488407648268
chr6	139901800	139902800	-0.36112124894643
chr6	139901900	139902900	-0.8951071807453256
chr6	139902000	139903000	-0.12310646277477047
chr6	139902100	139903100	0.05146061533987652
chr6	139902200	139903200	-0.6203449683466667
chr6	139902300	139903300	-1.1288007381231635
chr6	139902400	139903400	-0.5054272674372082
chr6	139902500	139903500	-1.2435403317677447
chr6	139902600	139903600	-1.0618931193484922
chr6	139902700	139903700	-1.739218551569752
chr6	139902800	139903800	-1.7644246970851516
chr6	139902900	139903900	-1.8342692943530727
chr6	139903000	139904000	-2.6686761323787986
chr6	139903100	139904100	-3.2353361718267117
chr6	139903200	139904200	-3.432368052251101
chr6	139903300	139904300	-3.2168508866380296
chr6	139903400	139904400	-3.2799875891641133
chr6	139903500	139904500	-2.9728053598390694
chr6	139903600	139904600	-2.5849190523270082
chr6	139903700	139904700	-2.657827746809076
chr6	139903800	139904800	-1.9331917749838456
chr6	139903900	139904900	-1.2826780982799664
chr6	139904000	139905000	-0.8246186061191308
chr6	139904100	139905100	-0.8659198031759964
chr6	139904200	139905200	-1.1447254269519127
chr6	139904300	139905300	-1.4835721270711508
chr6	139904400	139905400	-2.108596420563813
chr6	139904500	139905500	-1.6899902667872109
chr6	139904600	139905600	-1.9126424208950759
chr6	139904700	139905700	-1.5193551851691802
chr6	139904800	139905800	-2.2679018257039685
chr6	139904900	139905900	-2.1708818920634307
chr6	139905000	139906000	-2.548437039712935
chr6	139905100	139906100	-1.7870284390069615
chr6	139905200	139906200	-0.6647743475379587
chr6	139905300	139906300	0.015959418915071192
chr6	139905400	139906400	0.4414692762986205
chr6	139905500	139906500	0.044021531096867336
chr6	139905600	139906600	0.012429761125094816
chr6	139905700	139906700	0.11462517850897015
chr6	139905800	139906800	0.6344056865410371
chr6	139905900	139906900	0.4786220814636233
chr6	139906000	139907000	0.8394928155130533
chr6	139906100	139907100	0.5739637746393389
chr6	139906200	139907200	-0.1437191823822264
chr6	139906300	139907300	-0.5977554287011972
chr6	139906400	139907400	-0.8600552682933879
chr6	139906500	139907500	-0.5179407462869564
chr6	139906600	139907600	-0.8361774958276406
chr6	139906700	139907700	-0.5562778356830731
chr6	139906800	139907800	-0.2277746843775936
chr6	139906900	139907900	-0.3541587727823926
chr6	139907000	139908000	-0.7986089202898486
chr6	139907100	139908100	-1.0091633062127687
chr6	139907200	139908200	-0.2267728209764713
chr6	139907300	139908300	0.3170886176737269
chr6	139907400	139908400	0.2443689566807453
chr6	139907500	139908500	0.1887929037254894
chr6	139907600	139908600	0.047150012111116094
chr6	139907700	139908700	-0.2484623062260168
chr6	139907800	139908800	-0.5282529662243722
chr6	139907900	139908900	-0.2376216851001004
chr6	139908000	139909000	-0.11283040773629086
chr6	139908100	139909100	0.2609189591196633
chr6	139908200	139909200	0.6465397036360943
chr6	139908300	139909300	0.2034538895371336
chr6	139908400	139909400	0.031220155067566844
chr6	139908500	139909500	-0.8565049398150946
chr6	139908600	139909600	-1.7014371527957337
chr6	139908700	139909700	-1.8317423426240285
chr6	139908800	139909800	-2.6833963561528145
chr6	139908900	139909900	-2.83427366716165
chr6	139909000	139910000	-2.7971919547800845
chr6	139909100	139910100	-2.6138605802127555
chr6	139909200	139910200	-3.0049552872637717
chr6	139909300	139910300	-2.5652042375909883
chr6	139909400	139910400	-2.4945546552015387
chr6	139909500	139910500	-1.9005713315298909
chr6	139909600	139910600	-0.3057908327377109
chr6	139909700	139910700	-0.19323202870518527
chr6	139909800	139910800	0.7000248772653774
chr6	139909900	139910900	0.6218001032934175
chr6	139910000	139911000	-0.1477582645919743
chr6	139910100	139911100	-0.8979666675596152
chr6	139910200	139911200	-0.7714802917219126
chr6	139910300	139911300	-1.3013694081340856
chr6	139910400	139911400	-1.1821280908977971
chr6	139910500	139911500	-0.0007028494505714268
chr6	139910600	139911600	-0.8756598430971794
chr6	139910700	139911700	-0.2832557084069336
chr6	139910800	139911800	-0.8164398805005194
chr6	139910900	139911900	-1.268319299050901
chr6	139911000	139912000	-0.20821492934861474
chr6	139911100	139912100	0.4506758510956759
chr6	139911200	139912200	0.7103046780409976
chr6	139911300	139912300	0.7648220233651103
chr6	139911400	139912400	0.9115749047981048
chr6	139911500	139912500	-0.14450460878744226
chr6	139911600	139912600	0.12183603044701655
chr6	139911700	139912700	-0.5299011034464913
chr6	139911800	139912800	-0.14289366468754314
chr6	139911900	139912900	-0.4765316875073423
chr6	139912000	139913000	-0.5307330629595779
chr6	139912100	139913100	-0.6824062431903887
chr6	139912200	139913200	-1.1056097438437409
chr6	139912300	139913300	-0.8738571558793651
chr6	139912400	139913400	-0.7177062806786135
chr6	139912500	139913500	-1.0854711827002197
chr6	139912600	139913600	-0.804920334074139
chr6	139912700	139913700	-0.7651400712668559
chr6	139912800	139913800	-0.6192466551416058
chr6	139912900	139913900	-0.01922925186109662
chr6	139913000	139914000	-0.3465381017415616
chr6	139913100	139914100	-0.7097318820316884
chr6	139913200	139914200	-1.3161690467462728
chr6	139913300	139914300	-1.508406549991807
chr6	139913400	139914400	-1.8826413423956865
chr6	139913500	139914500	-1.529344955368307
chr6	139913600	139914600	-1.9123485866689915
chr6	139913700	139914700	-1.959696236597144
chr6	139913800	139914800	-2.2926632595003102
chr6	139913900	139914900	-2.3837960576787807
chr6	139914000	139915000	-2.258124151618246
chr6	139914100	139915100	-2.4099281969810344
chr6	139914800	139915800	-1.4625754340782149
chr6	139914900	139915900	-1.6290612583324442
chr6	139915000	139916000	-1.648160363952064
chr6	139915100	139916100	-1.8382186054472769
chr6	139915200	139916200	-1.6253058257515027
chr6	139915300	139916300	-2.112475936606433
chr6	139915400	139916400	-2.247267189304313
chr6	139915500	139916500	-2.2562394243315014
chr6	139915600	139916600	-2.059161712401348
chr6	139915700	139916700	-1.6576524390941831
chr6	139915800	139916800	-2.219082101135001
chr6	139915900	139916900	-2.388836847022805
chr6	139916000	139917000	-2.44304058166001
chr6	139916100	139917100	-2.120881276003612
chr6	139916200	139917200	-2.4055260480261325
chr6	139916300	139917300	-1.886270211871492
chr6	139916400	139917400	-1.3647600330612173
chr6	139916500	139917500	-0.3062621170467185
chr6	139916600	139917600	-0.3096611816253029
chr6	139916700	139917700	-0.3719501028230471
chr6	139916800	139917800	-0.30129512769585765
chr6	139916900	139917900	-0.27960081765695216
chr6	139917000	139918000	-0.006968091765103728
chr6	139917100	139918100	-0.015317981824580943
chr6	139917200	139918200	-0.12007797155810193
chr6	139917300	139918300	0.12299662424993278
chr6	139917400	139918400	-0.2859584105891062
chr6	139917500	139918500	-0.7752976159806055
chr6	139917600	139918600	0.03885816794385785
chr6	139917700	139918700	-0.1688445711106501
chr6	139917800	139918800	0.4476755079192664
chr6	139917900	139918900	1.2207932743198893
chr6	139918000	139919000	0.9377589703218312
chr6	139918100	139919100	0.7581952795391632
chr6	139918200	139919200	1.344517881968943
chr6	139918300	139919300	1.7937927599172068
chr6	139918400	139919400	1.7680940061558958
chr6	139918500	139919500	2.0111226839428125
chr6	139918600	139919600	1.5431061706560545
chr6	139918700	139919700	1.9123461083641704
chr6	139918800	139919800	1.6072834337912083
chr6	139918900	139919900	1.22650175432914
chr6	139919000	139920000	0.8635086752761962
chr6	139919100	139920100	0.6961770470243209
chr6	139919200	139920200	0.8693479366226425
chr6	139919300	139920300	-0.14047931561450133
chr6	139919400	139920400	-0.04791671074789743
chr6	139919500	139920500	-0.4547849971669404
chr6	139919600	139920600	-1.7050385060149729
chr6	139919700	139920700	-1.4246595563577529
chr6	139919800	139920800	-1.5707410159473565
chr6	139919900	139920900	-1.9419663344140592
chr6	139920000	139921000	-1.7619481528116225
chr6	139920100	139921100	-1.6181292454025722
chr6	139920200	139921200	-2.352981637194049
chr6	139920500	139921500	-1.8476825465271545
chr6	139920900	139921900	-0.20225383038895348
chr6	139921000	139922000	-1.0293074725602107
chr6	139921100	139922100	-0.4441556897676566
chr6	139921200	139922200	-0.3263160648067836
chr6	139921300	139922300	-0.4052554997033305
chr6	139921400	139922400	-1.080920232127585
chr6	139921500	139922500	-1.272470291409302
chr6	139921600	139922600	-1.9021408107493605
chr6	139921700	139922700	-1.911265103669241
chr6	139921800	139922800	-1.83864586230866
chr6	139921900	139922900	-2.081799625038245
chr6	139922000	139923000	-1.819995943533103
chr6	139922100	139923100	-2.0266999052160504
chr6	139922200	139923200	-1.9202095500867016
chr6	139922300	139923300	-1.620245488033942
chr6	139922400	139923400	-1.483269621370261
chr6	139922500	139923500	-0.7824777890625276
chr6	139922600	139923600	-0.3947831201129074
chr6	139922700	139923700	-0.7274412029996298
chr6	139922800	139923800	-1.1360753918983055
chr6	139922900	139923900	-1.0828605608894022
chr6	139923000	139924000	-0.3605159509894661
chr6	139923100	139924100	-0.4701758543934935
chr6	139923200	139924200	-0.2452552023926607
chr6	139923300	139924300	-0.5401997866365635
chr6	139923400	139924400	-0.4231997907200461
chr6	139923500	139924500	-0.5218993884677829
chr6	139925200	139926200	-0.6987272214644847
chr6	139925300	139926300	-0.5429477214112961
chr6	139925400	139926400	-0.5010968872268755
chr6	139925500	139926500	-0.4804142385124101
chr6	139925600	139926600	-0.03326926568934188
chr6	139925700	139926700	0.17879120273374913
chr6	139925800	139926800	1.0013742067467573
chr6	139925900	139926900	1.7445019977084142
chr6	139926000	139927000	1.4665441901626233
chr6	139926100	139927100	0.5425758451839829
chr6	139926200	139927200	0.06930632610550448
chr6	139926300	139927300	-0.2894631455137329
chr6	139926400	139927400	-0.6964609067115615
chr6	139926500	139927500	-0.7238145526647827
chr6	139926600	139927600	-1.2037892360354954
chr6	139926700	139927700	-1.5500163982727144
chr6	139926800	139927800	-2.4873324070237883
chr6	139927900	139928900	-0.5267056994505628
chr6	139929300	139930300	-0.672805869345754
chr6	139929400	139930400	-0.6332283306691441
chr6	139929500	139930500	0.3133484486515137
chr6	139929600	139930600	0.5528992451373056
chr6	139929700	139930700	0.745232276626422
chr6	139929800	139930800	0.6288554121150023
chr6	139929900	139930900	0.8960267688154517
chr6	139930000	139931000	0.634933564114591
chr6	139930100	139931100	1.0198267397231198
chr6	139930200	139931200	1.1836816864367128
chr6	139930300	139931300	1.0012491374903565
chr6	139930400	139931400	1.1559775058873731
chr6	139930500	139931500	0.8003112051825058
chr6	139930600	139931600	0.34687790257383794
chr6	139930700	139931700	0.2743142532627537
chr6	139930800	139931800	0.2182517151540594
chr6	139930900	139931900	-0.048516639242860295
chr6	139931000	139932000	0.15228825551991448
chr6	139931100	139932100	-0.005155202596650936
chr6	139931200	139932200	0.3595104352495417
chr6	139931300	139932300	0.5325214434850015
chr6	139931400	139932400	0.7377887027450143
chr6	139931500	139932500	0.8209768393367448
chr6	139931600	139932600	0.5891025062940796
chr6	139931700	139932700	0.07943787525319458
chr6	139931800	139932800	0.0578497433700742
chr6	139931900	139932900	-0.31327464560871304
chr6	139932000	139933000	-0.1026283268440023
chr6	139932100	139933100	-0.09577442888462287
chr6	139932200	139933200	-1.0162576509906198
chr6	139932300	139933300	-1.794479874034113
chr6	139932400	139933400	-1.7634669460059036
chr6	139932500	139933500	-2.201037234590204
chr6	139932600	139933600	-1.88279495099514
chr6	139932700	139933700	-1.8392639697629072
chr6	139932800	139933800	-1.3736991093339654
chr6	139932900	139933900	-1.2511189703264376
chr6	139933000	139934000	-1.2515675098882149
chr6	139933100	139934100	-1.5364635419718826
chr6	139933200	139934200	-1.0666302163965031
chr6	139933300	139934300	-0.7904662026323716
chr6	139933400	139934400	-1.1555441986960229
chr6	139933500	139934500	-0.5922752272707598
chr6	139933600	139934600	-0.20202175016665846
chr6	139933700	139934700	0.3872947301461429
chr6	139933800	139934800	0.5027834510902055
chr6	139933900	139934900	1.2238674592837642
chr6	139934000	139935000	1.0210830818622036
chr6	139934100	139935100	0.7230161879282105
chr6	139934200	139935200	0.463841962019048
chr6	139934300	139935300	0.5704053709927277
chr6	139934400	139935400	0.7527700483944492
chr6	139934500	139935500	0.9624762260939508
chr6	139934600	139935600	0.32069006039479725
chr6	139934700	139935700	0.10456603894718566
chr6	139934800	139935800	-0.4654072338238968
chr6	139934900	139935900	-0.6860415019805634
chr6	139935000	139936000	-0.44367572639336944
chr6	139935100	139936100	-0.4817046516652915
chr6	139935200	139936200	-0.033040957285023244
chr6	139935300	139936300	0.11743669762363965
chr6	139935400	139936400	0.23715994751581845
chr6	139935500	139936500	-0.2947687551650837
chr6	139935600	139936600	-0.03082738980803273
chr6	139935700	139936700	0.10243044945755753
chr6	139935900	139936900	0.128764467318481
chr6	139936000	139937000	-0.09580123237710446
chr6	139936100	139937100	0.2866090816034904
chr6	139936200	139937200	-0.09390290586300712
chr6	139936300	139937300	-0.2676120477686905
chr6	139936400	139937400	-0.06396651176996622
chr6	139936500	139937500	0.22410756023183045
chr6	139936700	139937700	-0.8014804089630749
chr6	139936800	139937800	-0.8066031232730643
chr6	139936900	139937900	-0.5237134234065064
chr6	139937000	139938000	-0.6148330469340111
chr6	139937100	139938100	-0.4894937942121772
chr6	139937200	139938200	0.11148628367535687
chr6	139937300	139938300	0.4879482115567694
chr6	139937400	139938400	0.07526710424679216
chr6	139937500	139938500	0.20744689913791334
chr6	139937600	139938600	0.2501408067662852
chr6	139937700	139938700	0.6310011573101051
chr6	139937800	139938800	0.4780185119211126
chr6	139937900	139938900	-0.09265325743261114
chr6	139938000	139939000	-0.24436442771324685
chr6	139938100	139939100	-0.8707371338630184
chr6	139938200	139939200	-2.16926348718873
chr6	139938300	139939300	-2.7570387333183977
chr6	139938400	139939400	-2.4226198073646823
chr6	139938500	139939500	-2.3466752957938333
chr6	139938600	139939600	-2.196026205538113
chr6	139938700	139939700	-1.518658817884721
chr6	139938800	139939800	-1.7447789488533698
chr6	139938900	139939900	-1.7399571170485324
chr6	139939000	139940000	-1.6986941295542684
chr6	139939100	139940100	-1.3269202535912328
chr6	139939200	139940200	-0.4064810166427283
chr6	139939300	139940300	-0.18414895743823131
chr6	139939400	139940400	-0.31411777168040256
chr6	139939500	139940500	-0.4055265712849474
chr6	139939600	139940600	-0.4579239529066633
chr6	139939700	139940700	-0.19179381776738347
chr6	139939800	139940800	-0.08367463754963046
chr6	139939900	139940900	0.2338303034075889
chr6	139940000	139941000	0.6688036780386902
chr6	139940100	139941100	0.27972200215255943
chr6	139940200	139941200	0.3545432792353937
chr6	139940300	139941300	0.5060987873322765
chr6	139940400	139941400	-0.015201938606003202
chr6	139940500	139941500	0.4897818727944412
chr6	139940600	139941600	0.7009829616923084
chr6	139940700	139941700	0.5668286396932081
chr6	139940800	139941800	0.06243374222714864
chr6	139940900	139941900	-0.3138922204113505
chr6	139941000	139942000	-0.3939172314524722
chr6	139941100	139942100	-0.1829080108841621
chr6	139941200	139942200	-0.4062070017071139
chr6	139941300	139942300	-0.4703657445831147
chr6	139941400	139942400	-0.04523988138157017
chr6	139941500	139942500	-0.7026036801300686
chr6	139941600	139942600	-1.0134032511300521
chr6	139941700	139942700	-1.5307862489048103
chr6	139941800	139942800	-0.6404248392606268
chr6	139941900	139942900	-0.3546688653071761
chr6	139942000	139943000	-0.41615459519109815
chr6	139942100	139943100	-0.2793046012779013
chr6	139942200	139943200	-0.1675867868913764
chr6	139942300	139943300	-0.5182949378616166
chr6	139942400	139943400	-0.3671142496213128
chr6	139943500	139944500	0.5574381241245288
chr6	139943600	139944600	1.2304425894612097
chr6	139943700	139944700	1.1354077206328712
chr6	139943800	139944800	0.8953053075948549
chr6	139943900	139944900	0.15522561930906448
chr6	139944000	139945000	0.33100152434064434
chr6	139944100	139945100	0.6336372321505975
chr6	139944200	139945200	0.9348383617314721
chr6	139944300	139945300	1.0164357570467788
chr6	139944400	139945400	0.7583216106131583
chr6	139944500	139945500	0.7509530290378534
chr6	139944600	139945600	0.16832615128583625
chr6	139944700	139945700	-0.010533979988502959
chr6	139944800	139945800	-0.11714606385011365
chr6	139945900	139946900	-0.5967196836502379
chr6	139946000	139947000	-0.28441474493929536
chr6	139946100	139947100	-0.8763312708175721
chr6	139946200	139947200	-0.7029138986683641
chr6	139946300	139947300	-1.1541442192902005
chr6	139946400	139947400	-0.4969258873121842
chr6	139946500	139947500	-0.6956026799371953
chr6	139946600	139947600	-0.5539643129244873
chr6	139947700	139948700	-2.0715673893185884
chr6	139947800	139948800	-2.6011162800763583
chr6	139947900	139948900	-1.4894501866302443
chr6	139948000	139949000	-2.1799166864526547
chr6	139948100	139949100	-2.0389065881223463
chr6	139948200	139949200	-1.7569790191161454
chr6	139948300	139949300	-1.9815658844875303
chr6	139948400	139949400	-1.6666139722506124
chr6	139948500	139949500	-1.805741555350061
chr6	139948600	139949600	-1.6001279577499938
chr6	139948700	139949700	-0.6960722856651305
chr6	139948800	139949800	-0.18677312919719666
chr6	139948900	139949900	-0.2018161449056793
chr6	139949000	139950000	0.28066412119060064
chr6	139949100	139950100	0.8334700834519264
chr6	139949200	139950200	0.5209490661210913
chr6	139949300	139950300	0.2424322768772291
chr6	139949400	139950400	-0.07520278977082794
chr6	139949500	139950500	0.008526958960143424
chr6	139949600	139950600	-0.3621301995249828
chr6	139949700	139950700	-1.1319400057463729
chr6	139949800	139950800	-1.3828322849443928
chr6	139949900	139950900	-1.4771205990494185
chr6	139950000	139951000	-1.676427417641827
chr6	139950100	139951100	-1.9851455189636489
chr6	139950200	139951200	-2.136810829856491
chr6	139950300	139951300	-1.8358185190951324
chr6	139950400	139951400	-1.7106503478704036
chr6	139950500	139951500	-1.8622277623781591
chr6	139950600	139951600	-1.4926989252477632
chr6	139950700	139951700	-1.6107299895882323
chr6	139950800	139951800	-0.9482104582665374
chr6	139950900	139951900	-1.3581402893939705
chr6	139951000	139952000	-0.9777768702341822
chr6	139951100	139952100	-1.3730993036426635
chr6	139951200	139952200	-1.7941522692375549
chr6	139951300	139952300	-1.8260727909833288
chr6	139951400	139952400	-1.8221306145637053
chr6	139951500	139952500	-1.904267069007956
chr6	139951600	139952600	-2.2247932818136533
chr6	139951700	139952700	-2.375640022280091
chr6	139951800	139952800	-2.3445244672820498
chr6	139951900	139952900	-2.152955516383615
chr6	139952000	139953000	-2.0077494509468496
chr6	139952100	139953100	-2.120377266074796
chr6	139952200	139953200	-1.7119833099685031
chr6	139952300	139953300	-1.4710269454718086
chr6	139952400	139953400	-1.4795059003207731
chr6	139952500	139953500	-1.1844905410553443
chr6	139952600	139953600	-0.7218155505745871
chr6	139952700	139953700	-0.21799657870007896
chr6	139953800	139954800	-1.3544228278155772
chr6	139953900	139954900	-1.1199982086375848
chr6	139954000	139955000	-1.1224668223891308
chr6	139954100	139955100	-0.8187524372442867
chr6	139954200	139955200	-0.38319526059681497
chr6	139954300	139955300	-0.3470696448586232
chr6	139954400	139955400	-0.6538521192959463
chr6	139954500	139955500	-1.82214029070095
chr6	139954600	139955600	-0.601781262927629
chr6	139954700	139955700	-0.6537811492221312
chr6	139954800	139955800	-0.7430093519729944
chr6	139954900	139955900	-1.0036745539923229
chr6	139955000	139956000	-0.7966426831008813
chr6	139955100	139956100	-1.6603406287324032
chr6	139955200	139956200	-1.7133349822363333
chr6	139955300	139956300	-1.3029911014490756
chr6	139955400	139956400	-1.6603834298377105
chr6	139955500	139956500	-0.7889688711242422
chr6	139955600	139956600	-1.234318957016429
chr6	139955700	139956700	-0.7813009117140609
chr6	139955800	139956800	-0.5352630876631316
chr6	139955900	139956900	-0.12488916206168288
chr6	139956000	139957000	-0.749579803002076
chr6	139956100	139957100	-0.17321766513282927
chr6	139956200	139957200	-0.10361492314336222
chr6	139956300	139957300	-0.6603733372121964
chr6	139956400	139957400	-0.4102008163000881
chr6	139956500	139957500	-0.7131526977184628
chr6	139956600	139957600	-0.7715653375326174
chr6	139956700	139957700	-0.3452313297803153
chr6	139956800	139957800	-0.7485278931050147
chr6	139956900	139957900	-1.5153214637626502
chr6	139957000	139958000	-1.2322113577753222
chr6	139957100	139958100	-2.0949788491933194
chr6	139957200	139958200	-2.1632502675154703
chr6	139957300	139958300	-1.9977981177454724
chr6	139957400	139958400	-1.5395672610184146
chr6	139957500	139958500	-0.9132117407840064
chr6	139957600	139958600	-1.1832886936731335
chr6	139957700	139958700	-1.1617548145939889
chr6	139957800	139958800	-0.9238631657175312
chr6	139957900	139958900	-1.2681844783066147
chr6	139958000	139959000	-0.7841731583407427
chr6	139958100	139959100	0.04384779982278828
chr6	139958200	139959200	0.010877598378356095
chr6	139958300	139959300	-0.093521761078734
chr6	139958400	139959400	-0.5333180212928126
chr6	139958500	139959500	-0.7504112998941973
chr6	139958600	139959600	-0.7783729930151929
chr6	139958700	139959700	-1.699913770317449
chr6	139959800	139960800	-1.3699799614914845
chr6	139959900	139960900	-1.452514986614885
chr6	139960000	139961000	-1.0532548558804016
chr6	139960100	139961100	-0.9569331972165988
chr6	139960200	139961200	-0.7421975540121087
chr6	139960300	139961300	-0.6856465408235829
chr6	139960400	139961400	-0.6758670867382166
chr6	139960500	139961500	-0.686685677453514
chr6	139960600	139961600	-1.3922994896241567
chr6	139960700	139961700	-1.4854287176690273
chr6	139960800	139961800	-0.8748923939633979
chr6	139960900	139961900	-1.4947446459714848
chr6	139961000	139962000	-2.060633589384534
chr6	139961100	139962100	-2.351841340786329
chr6	139961200	139962200	-2.0908700022090696
chr6	139961300	139962300	-1.3891864647822512
chr6	139961400	139962400	-0.8310021216354541
chr6	139961500	139962500	-1.0041317770960092
chr6	139961600	139962600	-0.8517054259465429
chr6	139961700	139962700	-0.38539707394122347
chr6	139961800	139962800	-0.6971872099543008
chr6	139961900	139962900	0.15018450529518704
chr6	139962000	139963000	0.0354442605932936
chr6	139962100	139963100	0.28540450495571745
chr6	139962200	139963200	0.5181176037098368
chr6	139962300	139963300	0.036634907511341394
chr6	139962400	139963400	0.03798350511817788
chr6	139962500	139963500	-0.4238505302380029
chr6	139962600	139963600	-0.3327702213610791
chr6	139962700	139963700	-1.6693638994732802
chr6	139962800	139963800	-2.6391828096829344
chr6	139962900	139963900	-2.834836487421412
chr6	139963000	139964000	-2.594953885646572
chr6	139963100	139964100	-2.7323007961699948
chr6	139963200	139964200	-3.270228041320594
chr6	139963300	139964300	-4.028530350224775
chr6	139963400	139964400	-2.8961184400809246
chr6	139963500	139964500	-2.4539399915216547
chr6	139963600	139964600	-2.403541921544294
chr6	139963700	139964700	-1.56921032850633
chr6	139963800	139964800	-0.9279135614359876
chr6	139963900	139964900	-1.6275006505249063
chr6	139964000	139965000	-1.5706275718740217
chr6	139964100	139965100	-1.4783382509264973
chr6	139964200	139965200	-1.2357069571338806
chr6	139964300	139965300	-0.7673218679646931
chr6	139964400	139965400	-1.602032400685369
chr6	139964500	139965500	-1.6319012010069434
chr6	139964600	139965600	-1.5673590616721749
chr6	139964700	139965700	-1.5516496425930757
chr6	139964800	139965800	-0.7961193782850997
chr6	139964900	139965900	-0.2377069979748888
chr6	139965000	139966000	-0.24322822912412695
chr6	139965100	139966100	-1.0209055991039662
chr6	139965200	139966200	-0.9192578525224508
chr6	139965300	139966300	-0.4902697942891345
chr6	139965400	139966400	-0.8334084279436054
chr6	139965500	139966500	-0.6955324833656127
chr6	139965600	139966600	-1.173271617288255
chr6	139965700	139966700	-1.027672200996307
chr6	139965800	139966800	-1.5935123401402256
chr6	139965900	139966900	-1.533548768461476
chr6	139966000	139967000	-1.5970566971033553
chr6	139966100	139967100	-0.8387157191058277
chr6	139966200	139967200	-1.00743363795589
chr6	139966300	139967300	-1.3379072915805836
chr6	139966400	139967400	-1.4467479119241815
chr6	139966500	139967500	-1.4591025431413769
chr6	139966600	139967600	-1.3141693565197856
chr6	139966700	139967700	-2.037958317396708
chr6	139966800	139967800	-1.848856581337724
chr6	139966900	139967900	-1.6015097912857736
chr6	139967000	139968000	-1.4930367087652952
chr6	139967100	139968100	-2.012646094754244
chr6	139967200	139968200	-2.059709335867783
chr6	139967300	139968300	-1.5051627099591824
chr6	139967400	139968400	-1.2667495301698295
chr6	139967500	139968500	-1.4148185455556708
chr6	139967600	139968600	-0.6971925764796405
chr6	139967700	139968700	-0.8107328721111539
chr6	139967800	139968800	-1.0292545525337775
chr6	139967900	139968900	-1.374868236364086
chr6	139968000	139969000	-1.592807799095276
chr6	139968100	139969100	-0.8891010619346841
chr6	139968200	139969200	-0.32156493835994204
chr6	139968300	139969300	-0.41524441284510055
chr6	139968400	139969400	-0.8643313624849025
chr6	139968500	139969500	-0.8672027265526094
chr6	139968600	139969600	-1.2730854043610522
chr6	139968700	139969700	-0.5382648129948814
chr6	139969900	139970900	-1.7368759893588317
chr6	139970000	139971000	-1.5070336324288267
chr6	139970900	139971900	-2.08153837165562
chr6	139971100	139972100	-2.55766468120629
chr6	139971200	139972200	-2.1921622595123207
chr6	139971300	139972300	-2.9851038673311607
chr6	139971400	139972400	-3.1605640146180365
chr6	139971500	139972500	-3.215867293062042
chr6	139971600	139972600	-3.279945223938378
chr6	139971700	139972700	-3.803310988288153
chr6	139971800	139972800	-3.744220901043176
chr6	139971900	139972900	-2.71217333273314
chr6	139972000	139973000	-2.8394287924888713
chr6	139972100	139973100	-2.7667770064047392
chr6	139972200	139973200	-3.347721181546328
chr6	139972300	139973300	-2.773050131485648
chr6	139972400	139973400	-2.8335836802988537
chr6	139972500	139973500	-2.1250357474694868
chr6	139972600	139973600	-1.4721515611147558
chr6	139972700	139973700	-0.9329535149937296
chr6	139972800	139973800	-1.2749937413524344
chr6	139972900	139973900	-1.4037491428479494
chr6	139973000	139974000	-1.5177088849519258
chr6	139973100	139974100	-1.7405349259352811
chr6	139973200	139974200	-1.3814619313932888
chr6	139973300	139974300	-1.4100639037549636
chr6	139973400	139974400	-1.2985380760401706
chr6	139973500	139974500	-1.3383596558536723
chr6	139973600	139974600	-1.5613758895457486
chr6	139973700	139974700	-2.0638131740168943
chr6	139973800	139974800	-1.5317379705271124
chr6	139973900	139974900	-0.9760870333240288
chr6	139974000	139975000	0.009552680374563517
chr6	139974100	139975100	0.12738186809850244
chr6	139974200	139975200	0.05039750664999399
chr6	139974300	139975300	0.5266241660342837
chr6	139974400	139975400	0.7243089084890799
chr6	139974500	139975500	0.3928762081376767
chr6	139974600	139975600	-0.16464713583751828
chr6	139974700	139975700	-0.5694536924857058
chr6	139974800	139975800	-0.8121467760769803
chr6	139974900	139975900	-0.8476673461211287
chr6	139975000	139976000	-1.3939253519409442
chr6	139975100	139976100	-1.1044712523318092
chr6	139975200	139976200	-1.3677864798276098
chr6	139975300	139976300	-1.6765947501596408
chr6	139975400	139976400	-1.166148074426873
chr6	139975500	139976500	-1.2533828386802692
chr6	139975600	139976600	-0.7230995375747814
chr6	139975700	139976700	-0.6312454317449749
chr6	139975800	139976800	-0.4358807735951698
chr6	139975900	139976900	-0.5355484576623457
chr6	139976000	139977000	-0.567841269018595
chr6	139976100	139977100	-0.7719589220734928
chr6	139976200	139977200	-0.5274124178255328
chr6	139976300	139977300	-1.044272373769832
chr6	139976400	139977400	-1.2829841438929543
chr6	139976500	139977500	-1.316122948110919
chr6	139976600	139977600	-1.6365953766592811
chr6	139976700	139977700	-0.9558055818905412
chr6	139976800	139977800	-0.4723855534007157
chr6	139976900	139977900	-1.0337532903081892
chr6	139977000	139978000	-1.2004271335165884
chr6	139977100	139978100	-1.1299977762003608
chr6	139977200	139978200	-1.0780724298788853
chr6	139977300	139978300	-0.4775365777708615
chr6	139977400	139978400	-0.9070098862331322
chr6	139977500	139978500	-0.9955972026944759
chr6	139977600	139978600	-0.5222949083176696
chr6	139977700	139978700	-1.3261511213836277
chr6	139977800	139978800	-2.2663335500307644
chr6	139977900	139978900	-2.4573267681416984
chr6	139978000	139979000	-2.6468798482568783
chr6	139978100	139979100	-2.672616988891879
chr6	139978200	139979200	-2.9220182519393467
chr6	139978300	139979300	-2.9299844387272898
chr6	139978400	139979400	-2.296945734172708
chr6	139978500	139979500	-1.916222500027408
chr6	139978600	139979600	-1.3537043495910135
chr6	139978700	139979700	-0.8694217686346278
chr6	139978800	139979800	0.20583816180377634
chr6	139978900	139979900	1.0048037428434669
chr6	139979000	139980000	1.70337203004014
chr6	139979100	139980100	1.7637931970960343
chr6	139979200	139980200	2.018789847844797
chr6	139979300	139980300	1.6741792678385168
chr6	139979400	139980400	1.2134523523588798
chr6	139979500	139980500	1.2007549727713127
chr6	139979600	139980600	0.6162679947999334
chr6	139979700	139980700	0.5310799591613942
chr6	139979800	139980800	0.2645252315765087
chr6	139979900	139980900	-0.02566574191494251
chr6	139980000	139981000	-0.6812538423168982
chr6	139980100	139981100	-0.5014509773546273
chr6	139980200	139981200	-0.7435669467509096
chr6	139980300	139981300	-0.6622457564381385
chr6	139980400	139981400	-1.2221297806020466
chr6	139980500	139981500	-1.013116820443068
chr6	139980600	139981600	-0.3338406040506785
chr6	139980700	139981700	-0.01721476144825229
chr6	139980800	139981800	-0.30994197658349365
chr6	139980900	139981900	-0.18524883166315287
chr6	139981000	139982000	0.12528089926133576
chr6	139981100	139982100	0.1369568433682514
chr6	139981200	139982200	0.4169188962279085
chr6	139981300	139982300	0.89762491687905
chr6	139981400	139982400	1.8723247630751327
chr6	139981500	139982500	1.9375530717887903
chr6	139981600	139982600	1.8356738110668216
chr6	139981700	139982700	1.5636772821651188
chr6	139981800	139982800	2.0186661706034768
chr6	139981900	139982900	1.4747196084576906
chr6	139982000	139983000	0.5431482508608863
chr6	139982100	139983100	-0.143332961246911
chr6	139982200	139983200	0.4839941571309643
chr6	139982300	139983300	0.4983720534525436
chr6	139982400	139983400	0.23208391530816275
chr6	139982500	139983500	-0.10042570683520803
chr6	139982600	139983600	-0.30412179564675
chr6	139982700	139983700	-0.4496352615413807
chr6	139982800	139983800	-0.4945352425249914
chr6	139982900	139983900	-0.6049605214236572
chr6	139983000	139984000	0.24688690840587968
chr6	139983100	139984100	0.4690670853671191
chr6	139983200	139984200	0.07771100728865436
chr6	139983300	139984300	-0.6248194208975595
chr6	139983400	139984400	-0.7423909690177517
chr6	139983500	139984500	-0.5767830031779994
chr6	139983600	139984600	-1.1380820074430449
chr6	139983700	139984700	-1.2233194408661665
chr6	139983800	139984800	-1.4308069650931117
chr6	139983900	139984900	-0.7486500645327531
chr6	139984000	139985000	-0.5493001794253838
chr6	139984100	139985100	-0.29632688347660924
chr6	139984200	139985200	-0.019525759550845474
chr6	139984300	139985300	0.7061275650797065
chr6	139984400	139985400	0.5845360474232953
chr6	139984500	139985500	0.5320816235888388
chr6	139984600	139985600	1.3277419398817398
chr6	139985500	139986500	1.0506067165870534
chr6	139985600	139986600	0.7196901762126802
chr6	139985700	139986700	0.3135690520726924
chr6	139985800	139986800	-0.22022047075571927
chr6	139985900	139986900	-0.227788568166178
chr6	139986000	139987000	0.4618253147127257
chr6	139986100	139987100	0.9241819122275858
chr6	139986200	139987200	0.7694619089372343
chr6	139986300	139987300	0.7129566461241521
chr6	139986400	139987400	0.35902595060331155
chr6	139986500	139987500	0.004988615030651726
chr6	139986600	139987600	-1.041943396875199
chr6	139986700	139987700	-1.9811837898071665
chr6	139986800	139987800	-1.2667360234171647
chr6	139986900	139987900	-1.6354034209358002
chr6	139987000	139988000	-2.128964606846695
chr6	139987100	139988100	-2.1069316012125574
chr6	139987200	139988200	-1.8714589581290204
chr6	139987300	139988300	-1.4840588965919552
chr6	139987400	139988400	-1.0133655723835948
chr6	139987500	139988500	-0.9231388377015968
chr6	139987600	139988600	-0.43151361814601136
chr6	139987700	139988700	-0.2622005959379155
chr6	139987800	139988800	-0.9019611891515922
chr6	139987900	139988900	-0.8489716386498549
chr6	139988000	139989000	-0.6992317253110533
chr6	139988100	139989100	-1.0379948598131188
chr6	139988200	139989200	-1.5126128990939902
chr6	139988300	139989300	-1.8432508785664576
chr6	139988400	139989400	-2.2692792986629247
chr6	139988500	139989500	-1.6897116342782752
chr6	139988600	139989600	-1.4368606371973387
chr6	139988700	139989700	-1.0671974824276411
chr6	139988800	139989800	-0.7858797008931535
chr6	139988900	139989900	-0.22097171059583506
chr6	139989000	139990000	-0.5338745846374854
chr6	139989100	139990100	-0.5111402829214258
chr6	139989200	139990200	-0.32280432129921705
chr6	139989300	139990300	-0.22231736357464665
chr6	139989400	139990400	-0.33998412423031416
chr6	139989500	139990500	-0.9913695949261441
chr6	139989600	139990600	-1.2486602615996711
chr6	139989700	139990700	-1.372995699690387
chr6	139989800	139990800	-1.0664609116892931
chr6	139989900	139990900	-1.3757334751672388
chr6	139990000	139991000	-1.0400830948505153
chr6	139990100	139991100	-1.1522332301603264
chr6	139990200	139991200	-1.2909027885086646
chr6	139990300	139991300	-1.1770604725965816
chr6	139990400	139991400	-0.6452905676097802
chr6	139990500	139991500	0.3016211149788399
chr6	139990600	139991600	0.6173312309168277
chr6	139990700	139991700	1.1132431266155982
chr6	139990800	139991800	0.6992361340596746
chr6	139990900	139991900	0.8809488857799873
chr6	139991000	139992000	0.602108833648332
chr6	139991100	139992100	0.7323787271085641
chr6	139991200	139992200	0.3887392088277177
chr6	139991300	139992300	-0.18077996772551105
chr6	139991400	139992400	-0.3163590725324459
chr6	139991500	139992500	-0.4004689975797244
chr6	139991600	139992600	-0.7550297940017356
chr6	139991700	139992700	-1.5825198502807096
chr6	139991800	139992800	-1.2851890955591947
chr6	139991900	139992900	-1.3288499522949968
chr6	139992000	139993000	-1.2985600267816781
chr6	139992100	139993100	-1.56470577936351
chr6	139992200	139993200	-1.3947449499990705
chr6	139992300	139993300	-0.8088931439810516
chr6	139992400	139993400	-1.3849720478147212
chr6	139992500	139993500	-1.4002731399006028
chr6	139992600	139993600	-1.096112073487929
chr6	139992700	139993700	-0.4795602006714275
chr6	139992800	139993800	-0.7280398875999741
chr6	139992900	139993900	-0.5522502346357181
chr6	139993000	139994000	-0.28489711917704014
chr6	139993100	139994100	0.2999715486280673
chr6	139993200	139994200	0.7277860388208977
chr6	139993300	139994300	0.4895684891104698
chr6	139993400	139994400	1.0015447155695487
chr6	139993500	139994500	0.02657095296632649
chr6	139993600	139994600	-0.09294036194261564
chr6	139993700	139994700	0.12031518570923705
chr6	139993800	139994800	-0.31815030970064423
chr6	139993900	139994900	-0.9268674882781202
chr6	139994000	139995000	-0.6746263702870423
chr6	139994100	139995100	-1.532887608788947
chr6	139994200	139995200	-1.5961689153675245
chr6	139994300	139995300	-1.52063560597882
chr6	139994400	139995400	-1.2794374492106484
chr6	139994500	139995500	-0.4118400083862638
chr6	139994600	139995600	-0.8160036198953475
chr6	139994700	139995700	-1.2080353639240595
chr6	139994800	139995800	-0.38223982167153214
chr6	139994900	139995900	0.17000556103295125
chr6	139995000	139996000	0.014497444397186596
chr6	139995100	139996100	0.7554401013904313
chr6	139995200	139996200	0.4537434222305097
chr6	139995300	139996300	0.3165430941864429
chr6	139995400	139996400	-0.06220571621168504
chr6	139995500	139996500	0.2553141969602405
chr6	139995600	139996600	0.8270800751743533
chr6	139995700	139996700	1.1839921022100557
chr6	139995800	139996800	1.0074268868026786
chr6	139995900	139996900	0.9218658437824108
chr6	139996000	139997000	1.0013406574048884
chr6	139996100	139997100	1.0998258270486962
chr6	139996200	139997200	1.323897122513064
chr6	139996300	139997300	1.9749135312021089
chr6	139996400	139997400	1.7192730441921795
chr6	139996500	139997500	1.174622716362958
chr6	139996600	139997600	1.0813731803048
chr6	139996700	139997700	0.31001369207194995
chr6	139996800	139997800	-0.8628317691333123
chr6	139996900	139997900	-0.4416847856547134
chr6	139997000	139998000	-0.38398949661196297
chr6	139997100	139998100	-0.1305447659617074
chr6	139997200	139998200	-0.7141499748925868
chr6	139997300	139998300	-1.6493671691245166
chr6	139997400	139998400	-1.6439118022182897
chr6	139997500	139998500	-1.2594194603934143
chr6	139997600	139998600	-1.2877957805419742
chr6	139997700	139998700	-0.476525890308696
chr6	139997800	139998800	1.0851718107558594
chr6	139997900	139998900	1.29429480419603
chr6	139998000	139999000	0.44704145579977317
chr6	139998100	139999100	0.4270111396125624
chr6	139998200	139999200	0.2237802185885629
chr6	139998300	139999300	0.2332544363761617
chr6	139998400	139999400	0.7061003197169259
chr6	139998500	139999500	0.3583989158820961
chr6	139998600	139999600	0.5257984826706175
chr6	139998700	139999700	0.34237373777591673
chr6	139998800	139999800	-0.20511246265591604
chr6	139998900	139999900	-1.0966658941758287
chr6	139999000	140000000	-0.644350143055055
chr6	139999100	140000100	-0.9782882983983032
chr6	139999200	140000200	-0.5130595080557907
chr6	139999300	140000300	-0.5430480896343373
chr6	139999400	140000400	-1.0898361633153153
chr6	139999500	140000500	-1.4001801605858497
chr6	139999600	140000600	-1.4550113478344875
chr6	139999700	140000700	-1.4327142717288268
chr6	139999800	140000800	-1.018155663690922
chr6	139999900	140000900	-0.7690795910156636
chr6	140000000	140001000	-0.3228414221529275
chr6	140000100	140001100	-0.049635049919845436
chr6	140000200	140001200	0.07743155764708126
chr6	140000300	140001300	0.3712783456116801
chr6	140000400	140001400	0.8596214172420749
chr6	140000500	140001500	0.977563457272111
chr6	140000600	140001600	1.1769347303632955
chr6	140000700	140001700	1.237505541294311
chr6	140000800	140001800	0.9689680786919096
chr6	140000900	140001900	0.8807779369207864
chr6	140001000	140002000	0.6071058810552487
chr6	140001100	140002100	0.19287818406268245
chr6	140001200	140002200	0.1749470219157595
chr6	140001300	140002300	0.483846315851791
chr6	140001400	140002400	0.7883578860970792
chr6	140001500	140002500	1.1496524124735383
chr6	140001600	140002600	0.035326557239692864
chr6	140001700	140002700	0.13913299616869648
chr6	140001800	140002800	-0.07611687141540797
chr6	140001900	140002900	0.3044436213250301
chr6	140002000	140003000	-0.07787805476984
chr6	140002100	140003100	0.3413470974353588
chr6	140002200	140003200	0.2583442137520029
chr6	140002300	140003300	-0.20047984313268524
chr6	140002400	140003400	-0.6758761170153633
chr6	140002500	140003500	-0.4068815648086941
chr6	140002600	140003600	0.1849451692845493
chr6	140002700	140003700	-0.09265469151411183
chr6	140002800	140003800	-0.6697008422584309
chr6	140002900	140003900	-0.90217624697893
chr6	140003000	140004000	0.10551421755922037
chr6	140003100	140004100	0.5502615158030191
chr6	140003200	140004200	0.1723531469858627
chr6	140003300	140004300	-0.18077925826470725
chr6	140003400	140004400	0.2863806251471899
chr6	140003500	140004500	0.1326792298942804
chr6	140003600	140004600	0.11476310620464306
chr6	140003700	140004700	0.04038105220628239
chr6	140003800	140004800	0.4794342134119284
chr6	140003900	140004900	0.27540579576850915
chr6	140004000	140005000	0.06795845622640889
chr6	140004100	140005100	-0.5343364473323167
chr6	140004200	140005200	0.8899487686946191
chr6	140004300	140005300	1.3907813363046075
chr6	140004400	140005400	1.3060910706112794
chr6	140004500	140005500	1.1738408297259524
chr6	140004600	140005600	1.3140443434375677
chr6	140004700	140005700	1.5689352998476231
chr6	140004800	140005800	1.780301724500719
chr6	140004900	140005900	1.9388250141005687
chr6	140005000	140006000	2.0813873129748006
chr6	140005100	140006100	2.7831084507428985
chr6	140006100	140007100	1.138964094499732
chr6	140006200	140007200	0.5409459603357609
chr6	140006300	140007300	0.74647541637961
chr6	140006400	140007400	0.9693255816214172
chr6	140006500	140007500	0.9280852874562496
chr6	140006600	140007600	0.9024042427124008
chr6	140006700	140007700	1.1461915963463252
chr6	140006800	140007800	-0.05605300284506228
chr6	140006900	140007900	0.5270932467749112
chr6	140007000	140008000	0.838882271975264
chr6	140007100	140008100	0.040567872300425176
chr6	140007200	140008200	-0.5501086345151212
chr6	140007300	140008300	-0.8183675203575267
chr6	140007400	140008400	-1.1538035050360496
chr6	140007500	140008500	-0.3166820655925369
chr6	140007600	140008600	-0.5740110637691149
chr6	140007700	140008700	-1.0358082998633724
chr6	140007800	140008800	-1.2461123979318278
chr6	140007900	140008900	-0.8028973319199699
chr6	140008000	140009000	-0.8130820943161844
chr6	140008100	140009100	-0.9214517101484054
chr6	140008200	140009200	-0.8079745983185062
chr6	140008300	140009300	-0.5257827459517234
chr6	140008400	140009400	-0.950845612653738
chr6	140008500	140009500	-1.2715011533900236
chr6	140008600	140009600	-1.2308505009605488
chr6	140008700	140009700	-1.2094530545123443
chr6	140008800	140009800	-0.6842368199270817
chr6	140008900	140009900	-1.2445894110856914
chr6	140009000	140010000	-1.8048996309253105
chr6	140009100	140010100	-0.9856756895504799
chr6	140009200	140010200	-0.4408630617168315
chr6	140009300	140010300	-0.4586036442482443
chr6	140009400	140010400	-0.32539797206346205
chr6	140009500	140010500	0.26110363436112444
chr6	140009600	140010600	0.098560912788222
chr6	140009700	140010700	0.8244965029401895
chr6	140009800	140010800	0.4276589844021007
chr6	140009900	140010900	0.5280579903909509
chr6	140010000	140011000	0.6063227489876227
chr6	140010100	140011100	0.3744890300308608
chr6	140010200	140011200	0.07155980579367158
chr6	140010300	140011300	0.3338585890614248
chr6	140010400	140011400	0.3441136610716788
chr6	140010500	140011500	-0.07626175335018663
chr6	140010600	140011600	-0.2771763236426075
chr6	140010700	140011700	-0.2990933794352365
chr6	140010800	140011800	-0.5472373327538711
chr6	140010900	140011900	-0.546648049535705
chr6	140011000	140012000	-0.4671140150675437
chr6	140011100	140012100	-0.04513022494410501
chr6	140011200	140012200	0.2751491058497217
chr6	140011300	140012300	0.3726383479406585
chr6	140011400	140012400	0.7668092587807918
chr6	140011500	140012500	0.6698671370394346
chr6	140011600	140012600	1.3590999905339198
chr6	140011700	140012700	0.6761847064239427
chr6	140013600	140014600	0.07521517754316652
chr6	140013700	140014700	0.20071961499297952
chr6	140013800	140014800	0.5152166502643141
chr6	140013900	140014900	1.1545015196595143
chr6	140014000	140015000	1.8230780205696075
chr6	140014100	140015100	2.1195244007736807
chr6	140014200	140015200	2.067109951545118
chr6	140014300	140015300	2.2900823592577138
chr6	140014400	140015400	2.501238476139986
chr6	140014500	140015500	2.20676045244533
chr6	140014600	140015600	1.7861773956771552
chr6	140014700	140015700	1.2401545860939227
chr6	140014800	140015800	0.7926435847922021
chr6	140014900	140015900	0.30231870038036984
chr6	140015000	140016000	-0.06980874766454707
chr6	140015100	140016100	-0.4146015610963695
chr6	140015200	140016200	-0.2243200597045016
chr6	140015300	140016300	-0.2443055802056218
chr6	140015400	140016400	-0.6545478464259405
chr6	140015500	140016500	-1.2663481227038964
chr6	140015600	140016600	-0.7654662195671974
chr6	140015700	140016700	-1.115299817011054
chr6	140015800	140016800	-0.7013753086023672
chr6	140015900	140016900	-0.4433621882603612
chr6	140016000	140017000	-1.1435783371192827
chr6	140016100	140017100	-0.7762299480170923
chr6	140016200	140017200	-0.6867083778612035
chr6	140016300	140017300	-0.6537090161366202
chr6	140016400	140017400	-0.957239936006362
chr6	140016500	140017500	-0.6281444543655382
chr6	140016600	140017600	-0.9331422397289512
chr6	140016700	140017700	-0.7183810248616411
chr6	140016800	140017800	-0.8330630423084465
chr6	140016900	140017900	-1.5921289786265562
chr6	140017000	140018000	-1.419533705931539
chr6	140017100	140018100	-2.235378591987602
chr6	140017200	140018200	-3.0845177449003445
chr6	140017300	140018300	-2.673941019940167
chr6	140017400	140018400	-2.5087891030405336
chr6	140017500	140018500	-2.377326521087224
chr6	140017600	140018600	-2.3399001068838103
chr6	140017700	140018700	-1.7104141050109345
chr6	140017800	140018800	-1.5875828782943655
chr6	140017900	140018900	-1.0212695877822444
chr6	140018000	140019000	-1.5394427025086568
chr6	140018100	140019100	-0.8312047159641146
chr6	140018200	140019200	-0.09694368013230877
chr6	140018300	140019300	0.060026192865981785
chr6	140018400	140019400	-0.15738980681758066
chr6	140018500	140019500	-0.5786551209903711
chr6	140018600	140019600	-0.3619857544322288
chr6	140018700	140019700	-0.858698152239959
chr6	140018800	140019800	-1.9627825188051968
chr6	140018900	140019900	-1.735252668443361
chr6	140019000	140020000	-1.7583358005387695
chr6	140019100	140020100	-2.9171512916508004
chr6	140019200	140020200	-2.6386945648867304
chr6	140019300	140020300	-2.916232483110484
chr6	140019400	140020400	-2.5341235490825498
chr6	140019500	140020500	-1.9219343799540651
chr6	140019600	140020600	-1.7131664481531492
chr6	140019700	140020700	-1.3708905728474867
chr6	140019800	140020800	-0.4200170103543407
chr6	140019900	140020900	-1.0622975975403095
chr6	140020000	140021000	-0.4442570483024721
chr6	140020100	140021100	0.5346170594512248
chr6	140020200	140021200	-0.310674030825549
chr6	140020300	140021300	-0.9921338438800156
chr6	140020400	140021400	-1.5734948966844962
chr6	140020500	140021500	-2.141126651149925
chr6	140020600	140021600	-2.154879235658858
chr6	140020700	140021700	-2.4198577382756103
chr6	140020800	140021800	-1.7768472781940712
chr6	140020900	140021900	-0.6353265083235562
chr6	140021000	140022000	-0.658536699143843
chr6	140021100	140022100	-0.9497594747093664
chr6	140021200	140022200	-0.4190934803356371
chr6	140021300	140022300	-0.1552051503072364
chr6	140021400	140022400	0.4197297625378412
chr6	140021500	140022500	0.7546195590621207
chr6	140021600	140022600	1.081311386676068
chr6	140021700	140022700	1.9832481905914068
chr6	140021800	140022800	1.7665130985834223
chr6	140021900	140022900	0.6185976217125079
chr6	140022000	140023000	0.6226182071199736
chr6	140022100	140023100	1.3693351981480515
chr6	140022200	140023200	1.1208502277849095
chr6	140022300	140023300	1.630687303073762
chr6	140022400	140023400	1.800866446536915
chr6	140022500	140023500	1.8269702209908056
chr6	140022600	140023600	1.0837980678874684
chr6	140022700	140023700	0.4502980652835349
chr6	140022800	140023800	-0.27809459077930565
chr6	140022900	140023900	0.4810650908673632
chr6	140023000	140024000	0.29148256468309325
chr6	140023100	140024100	-0.1892191436009186
chr6	140023200	140024200	-0.12245790847091535
chr6	140023300	140024300	-0.6918976317356812
chr6	140023400	140024400	-0.7169684288414243
chr6	140023500	140024500	-1.0587505744929562
chr6	140023600	140024600	-0.5002023491535241
chr6	140023700	140024700	-0.3387211544777445
chr6	140023800	140024800	0.2688268169233669
chr6	140023900	140024900	-0.516532857169018
chr6	140024000	140025000	-0.9732249195645026
chr6	140024100	140025100	-1.2116244101502052
chr6	140024200	140025200	-0.9785260687698324
chr6	140024300	140025300	-0.07992038227639035
chr6	140024400	140025400	-0.16908552594748205
chr6	140024500	140025500	-0.2169039972647289
chr6	140024600	140025600	-0.6500283027995615
chr6	140024700	140025700	-1.0020850672233488
chr6	140024800	140025800	-1.3668746572869592
chr6	140024900	140025900	-0.6586128763758896
chr6	140025000	140026000	-0.5119112536371916
chr6	140025100	140026100	-0.7208159300010586
chr6	140025200	140026200	-0.9866024777669088
chr6	140025300	140026300	-1.4600862243516677
chr6	140025400	140026400	-1.0510212902564566
chr6	140025500	140026500	-0.6773131199310317
chr6	140025600	140026600	-0.15809714409058176
chr6	140025700	140026700	0.2703590208831848
chr6	140025800	140026800	0.5626699072859116
chr6	140025900	140026900	0.5859778474203523
chr6	140026000	140027000	1.2458877300149294
chr6	140026100	140027100	1.5431763434192278
chr6	140026200	140027200	1.6204891353240043
chr6	140026300	140027300	1.3473672122040041
chr6	140026400	140027400	1.0586351113214996
chr6	140026500	140027500	1.2413222549401068
chr6	140026600	140027600	0.25647074378175383
chr6	140026700	140027700	-0.3182621282524663
chr6	140026800	140027800	-0.5111495136254004
chr6	140026900	140027900	-0.6079897138325485
chr6	140028600	140029600	-0.21475003694459804
chr6	140028700	140029700	-0.3880215060791976
chr6	140028800	140029800	-0.3537680519909965
chr6	140028900	140029900	-0.2245665505820328
chr6	140029000	140030000	-0.3829342540019496
chr6	140029100	140030100	-0.3753733496081027
chr6	140029200	140030200	-0.41055433233664057
chr6	140029300	140030300	-0.4928241957688526
chr6	140029400	140030400	-0.05622125968014231
chr6	140029500	140030500	-0.08186282551417058
chr6	140029600	140030600	0.2234146232601112
chr6	140029700	140030700	0.609294016994996
chr6	140029800	140030800	0.2842787362124809
chr6	140029900	140030900	-0.20393710249749367
chr6	140030000	140031000	-0.20386672349372006
chr6	140030100	140031100	-0.5723332455206476
chr6	140030200	140031200	-0.5620247577440152
chr6	140030300	140031300	-1.0418288648119605
chr6	140030400	140031400	-0.6479449212829945
chr6	140030500	140031500	-1.1965326864904495
chr6	140030600	140031600	-1.9554606094489464
chr6	140030700	140031700	-1.8734930579936984
chr6	140030800	140031800	-2.0501310059639155
chr6	140030900	140031900	-1.7062847400338683
chr6	140031000	140032000	-1.948307549744026
chr6	140032400	140033400	0.05931769134661845
chr6	140032500	140033500	0.009941398607485741
chr6	140032600	140033600	-0.13263764945545525
chr6	140032700	140033700	-0.7233630774766735
chr6	140032800	140033800	-1.2309471739292204
chr6	140032900	140033900	-1.2086435285205948
chr6	140033000	140034000	-1.259871796926536
chr6	140033100	140034100	-1.3453558000321495
chr6	140033200	140034200	-1.3989572393769292
chr6	140033300	140034300	-1.4045933007826967
chr6	140033400	140034400	-1.0331482639932716
chr6	140033500	140034500	-1.3552341243328814
chr6	140033600	140034600	-1.1865670773674728
chr6	140033700	140034700	-0.4940326442775315
chr6	140033800	140034800	-0.2880283282202588
chr6	140033900	140034900	-0.4925412385612736
chr6	140034000	140035000	-0.5449963900465784
chr6	140034100	140035100	-1.1024543886397584
chr6	140034200	140035200	-0.6765568702620919
chr6	140034300	140035300	-0.8789836684442839
chr6	140034400	140035400	-1.1989255799993557
chr6	140034500	140035500	-1.2755968836931546
chr6	140034600	140035600	-1.2796892375836486
chr6	140034700	140035700	-1.4241275078146896
chr6	140034800	140035800	-1.047356293137489
chr6	140034900	140035900	-0.9454187884674772
chr6	140035000	140036000	-1.4963265342486627
chr6	140035100	140036100	-1.1645323752212882
chr6	140035200	140036200	-1.675420206380125
chr6	140035300	140036300	-2.210383166720779
chr6	140035400	140036400	-2.0704140348794704
chr6	140035500	140036500	-1.468498340521449
chr6	140035600	140036600	-1.7244780017401018
chr6	140035700	140036700	-1.93427778381714
chr6	140035800	140036800	-1.7580842901098537
chr6	140035900	140036900	-1.0290209618934858
chr6	140036000	140037000	-0.9314798459719605
chr6	140036100	140037100	-0.29020972546409063
chr6	140036200	140037200	-0.09342852720926496
chr6	140036300	140037300	0.20300488841697004
chr6	140036400	140037400	0.2587248293200776
chr6	140036500	140037500	0.2337519548995275
chr6	140036600	140037600	0.6362972337346651
chr6	140036700	140037700	1.5146771328212283
chr6	140037800	140038800	1.842048826856216
chr6	140037900	140038900	1.5823166169539968
chr6	140038000	140039000	1.0735641932787248
chr6	140038100	140039100	0.6199013131353067
chr6	140038200	140039200	0.17075946384345747
chr6	140038300	140039300	-0.08236539298460216
chr6	140038400	140039400	-0.18932638730344328
chr6	140038500	140039500	-0.779481482062833
chr6	140038600	140039600	-1.8023901245603224
chr6	140038700	140039700	-2.049794302022958
chr6	140038800	140039800	-2.1215641014304234
chr6	140038900	140039900	-2.317034563800786
chr6	140039000	140040000	-2.0162558578559753
chr6	140039100	140040100	-1.114241722404261
chr6	140039200	140040200	-0.7264040442676915
chr6	140039300	140040300	-0.08557749444200567
chr6	140039400	140040400	-0.71420664951158
chr6	140039500	140040500	-0.4001950876218798
chr6	140039600	140040600	0.4833266921205749
chr6	140039700	140040700	-0.08653955529580568
chr6	140039800	140040800	-0.15731363525299033
chr6	140039900	140040900	0.0351214450106505
chr6	140040000	140041000	0.2776987568464727
chr6	140040100	140041100	-0.4089441185220632
chr6	140040200	140041200	-0.32437295452001624
chr6	140040300	140041300	-0.8925767921806336
chr6	140040400	140041400	-0.017141144849207802
chr6	140040500	140041500	0.1022911957790812
chr6	140040600	140041600	-0.3560167440795625
chr6	140040700	140041700	0.31541656708370364
chr6	140040800	140041800	0.1345606487141468
chr6	140040900	140041900	-0.5173608858394274
chr6	140041000	140042000	-0.961176808331073
chr6	140041100	140042100	-0.1759547154820623
chr6	140041200	140042200	-0.4916711546442704
chr6	140041300	140042300	-0.34627554249051834
chr6	140041400	140042400	-0.6270185100191338
chr6	140041500	140042500	0.034533462911130165
chr6	140041600	140042600	1.0237680818711703
chr6	140041700	140042700	0.670403581398889
chr6	140041800	140042800	0.4628027359872566
chr6	140041900	140042900	1.2926618349401078
chr6	140042000	140043000	1.312887445034474
chr6	140042100	140043100	0.6547711593177379
chr6	140042200	140043200	0.4875714576755222
chr6	140042300	140043300	0.557850274066327
chr6	140042400	140043400	0.6600746881174312
chr6	140042500	140043500	0.5293615113139876
chr6	140042600	140043600	-0.5050353128732327
chr6	140042700	140043700	-0.3856468495545397
chr6	140042800	140043800	-0.2924762960635097
chr6	140042900	140043900	-0.30603808754556444
chr6	140043000	140044000	-0.4280247070522206
chr6	140043100	140044100	-0.1264971616160932
chr6	140043200	140044200	-0.054182042808467966
chr6	140043300	140044300	0.09124571639851377
chr6	140043400	140044400	-0.29223569464594923
chr6	140043500	140044500	-0.6413979393340852
chr6	140043600	140044600	-0.3032609342257085
chr6	140043700	140044700	0.1486885770514755
chr6	140043800	140044800	1.1209675836943744
chr6	140043900	140044900	1.6042507074260968
chr6	140044000	140045000	2.2585095157696573
chr6	140044100	140045100	1.9808178763694309
chr6	140044200	140045200	2.1555220355562783
chr6	140044300	140045300	1.8594305919609209
chr6	140044400	140045400	1.5963417265585336
chr6	140044500	140045500	2.13819803009812
chr6	140044600	140045600	2.69478666537822
chr6	140044700	140045700	2.6087689916887475
chr6	140044800	140045800	2.1841118170345144
chr6	140044900	140045900	1.4573196207990404
chr6	140045000	140046000	0.9675711347372764
chr6	140045100	140046100	0.8003921431513743
chr6	140045200	140046200	1.2055878688755457
chr6	140045300	140046300	0.7754781208766752
chr6	140045400	140046400	1.0461633607897618
chr6	140045500	140046500	0.015692763912417914
chr6	140045600	140046600	-0.4963817403645515
chr6	140045700	140046700	-0.36090621198299816
chr6	140045800	140046800	-0.6764675389029096
chr6	140045900	140046900	-0.941324234273604
chr6	140046000	140047000	-0.9378592383620271
chr6	140046100	140047100	-0.2688378204684116
chr6	140046200	140047200	-0.6934810694835352
chr6	140046300	140047300	0.2781075508626078
chr6	140046400	140047400	0.2096800794033649
chr6	140046500	140047500	0.8078888242485001
chr6	140046600	140047600	1.2479439264612735
chr6	140046700	140047700	0.8618281964068117
chr6	140046800	140047800	0.9008229362305123
chr6	140046900	140047900	1.3837752191702732
chr6	140047000	140048000	1.5643447159907062
chr6	140047100	140048100	0.6577215211779841
chr6	140047200	140048200	0.5993125332677052
chr6	140047300	140048300	0.0726745840043547
chr6	140047400	140048400	0.2570783656035899
chr6	140047500	140048500	-0.13351696700959942
chr6	140047600	140048600	-1.0190865873613892
chr6	140047700	140048700	-1.579602599506796
chr6	140047800	140048800	-1.347655728430224
chr6	140047900	140048900	-0.9930671928741122
chr6	140048000	140049000	-0.48360997564291064
chr6	140048100	140049100	0.3222021626992581
chr6	140048200	140049200	0.3378129658476349
chr6	140048300	140049300	0.2802475127837725
chr6	140048400	140049400	0.036365308339461264
chr6	140048500	140049500	0.32108049865557475
chr6	140048600	140049600	0.33534632005660664
chr6	140048700	140049700	1.31390418567604
chr6	140048800	140049800	0.9209099944016338
chr6	140048900	140049900	0.9765698175741406
chr6	140049000	140050000	0.9636343580646103
chr6	140049100	140050100	0.5968030784722548
chr6	140049200	140050200	1.0297091212743341
chr6	140049300	140050300	1.3578727638431582
chr6	140049400	140050400	1.5585393273263584
chr6	140049500	140050500	1.73994279412713
chr6	140049600	140050600	2.3214329547007075
chr6	140049700	140050700	1.7792197574989874
chr6	140049800	140050800	2.467573015849889
chr6	140049900	140050900	2.5800169611516286
chr6	140050000	140051000	2.302159192344587
chr6	140050100	140051100	2.5972337564984094
chr6	140050200	140051200	2.1026124447922694
chr6	140050300	140051300	2.3660670218997644
chr6	140050400	140051400	2.9332672118118674
chr6	140050500	140051500	2.9876988339602306
chr6	140050600	140051600	2.958489980956214
chr6	140050700	140051700	3.3533222583010334
chr6	140050800	140051800	2.978591617532857
chr6	140050900	140051900	2.9870213631113818
chr6	140051000	140052000	3.1660257153127596
chr6	140051100	140052100	3.145834409775854
chr6	140051200	140052200	3.273592425545547
chr6	140051300	140052300	3.308483448164166
chr6	140051400	140052400	3.364243341167993
chr6	140051500	140052500	2.9808012775205044
chr6	140051600	140052600	3.2654508780510625
chr6	140051700	140052700	3.351513834277956
chr6	140052800	140053800	1.8528335539429628
chr6	140052900	140053900	1.8658505493176032
chr6	140053000	140054000	1.5454881341818578
chr6	140053100	140054100	0.8586732901234315
chr6	140053200	140054200	0.9151208959677392
chr6	140053300	140054300	1.2423169466916386
chr6	140053400	140054400	0.660929357901039
chr6	140053500	140054500	0.6907603548150104
chr6	140053600	140054600	1.009018162679673
chr6	140053700	140054700	1.175112867289995
chr6	140053800	140054800	1.3490205957900534
chr6	140053900	140054900	1.400129161460614
chr6	140054000	140055000	1.595429778145003
chr6	140054100	140055100	1.648196710119636
chr6	140054200	140055200	1.4110787372424445
chr6	140054300	140055300	1.3620398122794983
chr6	140054400	140055400	1.9281886959861358
chr6	140054500	140055500	1.5358241612743386
chr6	140054600	140055600	1.3350062512324248
chr6	140054700	140055700	0.9673233150862288
chr6	140054800	140055800	0.034739445966643974
chr6	140054900	140055900	-0.036211208403959486
chr6	140055000	140056000	-0.6442365450593538
chr6	140055100	140056100	0.0535534928883275
chr6	140055200	140056200	-0.4508661500995014
chr6	140055300	140056300	-0.5196432503440696
chr6	140055400	140056400	-1.0196433664474407
chr6	140055500	140056500	-1.101790790694376
chr6	140055600	140056600	-0.9353770744509644
chr6	140055700	140056700	-0.3852622318460252
chr6	140055800	140056800	-0.17127550213183826
chr6	140055900	140056900	-0.262178842281484
chr6	140056000	140057000	0.5959067543354599
chr6	140056100	140057100	0.3866306981773739
chr6	140056200	140057200	0.2737675391050319
chr6	140056300	140057300	0.5119351897635668
chr6	140056400	140057400	0.8128434992294825
chr6	140056500	140057500	0.6623760626916937
chr6	140056600	140057600	0.6499770416337073
chr6	140056700	140057700	0.17482138287694113
chr6	140056800	140057800	-0.19080469748608336
chr6	140056900	140057900	0.06565468124365342
chr6	140057000	140058000	-0.8727426928655403
chr6	140057100	140058100	-1.0677824494359132
chr6	140057200	140058200	-0.1274326123406393
chr6	140057300	140058300	-0.6990565323756974
chr6	140057400	140058400	-1.0743929391848426
chr6	140057500	140058500	-1.0798161427783886
chr6	140057600	140058600	-0.6525014315616804
chr6	140057700	140058700	-0.6226252579558983
chr6	140057800	140058800	0.036971684609076884
chr6	140057900	140058900	-0.3643217860888493
chr6	140058000	140059000	0.11767925407613247
chr6	140058400	140059400	1.4603232300664837
chr6	140058500	140059500	1.6340283162316425
chr6	140058600	140059600	1.1736838138142327
chr6	140058700	140059700	1.6844486448299067
chr6	140058800	140059800	1.919616764970664
chr6	140058900	140059900	2.4757735382949058
chr6	140059000	140060000	2.3772668571845426
chr6	140059100	140060100	1.8890747080321009
chr6	140059200	140060200	1.5951311534605577
chr6	140059300	140060300	1.5876848074455585
chr6	140059400	140060400	1.2275002485999094
chr6	140059500	140060500	1.3459878087361012
chr6	140059600	140060600	1.6386271281259437
chr6	140059700	140060700	1.8488502046739368
chr6	140059800	140060800	1.5652808668608296
chr6	140059900	140060900	0.872675149436389
chr6	140060000	140061000	1.2911132042842457
chr6	140060100	140061100	1.1789189137919631
chr6	140060200	140061200	1.624535714328798
chr6	140060300	140061300	1.6091737911809354
chr6	140060400	140061400	2.010790196819441
chr6	140060500	140061500	1.4506825865929251
chr6	140060600	140061600	0.9414627688390274
chr6	140060700	140061700	0.4301338725966429
chr6	140060800	140061800	0.08023100744854894
chr6	140060900	140061900	0.4583367244913323
chr6	140061000	140062000	0.034645054795493735
chr6	140061100	140062100	0.20339014977582887
chr6	140061200	140062200	0.03194807882021948
chr6	140061300	140062300	-0.5320159514022444
chr6	140061400	140062400	-0.22514458483768732
chr6	140061500	140062500	0.050626164429908985
chr6	140061600	140062600	0.6194855870077505
chr6	140061700	140062700	1.1549566067367842
chr6	140061800	140062800	2.086897578272126
chr6	140061900	140062900	2.1065489812055502
chr6	140062000	140063000	2.5391536424347168
chr6	140062100	140063100	2.6957605237313875
chr6	140062200	140063200	2.8939539249387023
chr6	140062300	140063300	3.3727242503113204
chr6	140062400	140063400	3.1254954875197933
chr6	140062500	140063500	2.8729713678411137
chr6	140062600	140063600	2.1168832983801003
chr6	140062700	140063700	1.5752996669749746
chr6	140062800	140063800	0.9486662680483708
chr6	140062900	140063900	1.2429823631534058
chr6	140063000	140064000	1.099322725700458
chr6	140063100	140064100	0.8510677323042668
chr6	140063200	140064200	0.8836628172138541
chr6	140064500	140065500	0.8995907990378944
chr6	140064600	140065600	0.7213617768096132
chr6	140064700	140065700	0.2197318587887161
chr6	140064800	140065800	0.2410418162877488
chr6	140064900	140065900	0.4974832998154423
chr6	140065000	140066000	0.49440944800800507
chr6	140065100	140066100	0.39487902905475947
chr6	140065200	140066200	0.4945178839695814
chr6	140065300	140066300	-0.2507959972786317
chr6	140065400	140066400	0.3330372058673289
chr6	140065500	140066500	0.0905047654424002
chr6	140065600	140066600	0.3543791035871477
chr6	140065700	140066700	0.6684717652836792
chr6	140065800	140066800	1.0292586282707568
chr6	140065900	140066900	0.996550308108215
chr6	140066000	140067000	1.2861984774405175
chr6	140066100	140067100	1.1740064413583862
chr6	140066200	140067200	0.7861748570407596
chr6	140066300	140067300	1.15344799243155
chr6	140066400	140067400	1.3104843823901036
chr6	140066500	140067500	1.0570367123494586
chr6	140066600	140067600	1.2969253511592558
chr6	140066700	140067700	2.1713460288565423
chr6	140066800	140067800	1.8634002751102527
chr6	140066900	140067900	1.7953074081279492
chr6	140067000	140068000	1.061542861517473
chr6	140067100	140068100	1.6020199037561282
chr6	140067200	140068200	1.3940927929008191
chr6	140067300	140068300	1.4332812721268022
chr6	140067400	140068400	1.0767486649368625
chr6	140067500	140068500	1.6812762225499922
chr6	140067600	140068600	1.5345137533366686
chr6	140067700	140068700	1.2357088408778016
chr6	140067800	140068800	0.9096881431812196
chr6	140067900	140068900	1.1375010509979124
chr6	140068000	140069000	1.2568850425312361
chr6	140068100	140069100	1.0356492953725789
chr6	140068200	140069200	1.807720279903496
chr6	140068300	140069300	1.3969517832311154
chr6	140068400	140069400	1.4145853182253052
chr6	140068500	140069500	1.3024616710706085
chr6	140068600	140069600	1.5561211113323392
chr6	140068700	140069700	0.6791372264023144
chr6	140068800	140069800	0.7052232329247753
chr6	140068900	140069900	0.3137131465627547
chr6	140069000	140070000	0.5227285526189571
chr6	140069100	140070100	0.5199233004208779
chr6	140069200	140070200	0.1359286822151409
chr6	140069300	140070300	0.3817173957586458
chr6	140069400	140070400	0.3502590402597215
chr6	140069500	140070500	0.4654363003227306
chr6	140069600	140070600	0.21394991871884625
chr6	140069700	140070700	0.8997946898934479
chr6	140069800	140070800	1.2866522635624578
chr6	140069900	140070900	1.3916901753923283
chr6	140070000	140071000	1.3843251499424722
chr6	140070100	140071100	1.3297675726872165
chr6	140070200	140071200	1.4326367437462
chr6	140070300	140071300	1.8841342099496936
chr6	140070400	140071400	2.0213792159420496
chr6	140070500	140071500	1.9444316278432008
chr6	140070600	140071600	2.1341223793468083
chr6	140070700	140071700	1.9471989311259317
chr6	140070800	140071800	1.6574323371303372
chr6	140070900	140071900	1.7774110015178646
chr6	140071000	140072000	1.601636813475488
chr6	140071100	140072100	1.1940007597231796
chr6	140071200	140072200	0.9271567769167048
chr6	140071300	140072300	0.5172676804616244
chr6	140071400	140072400	0.4770261374611808
chr6	140071500	140072500	0.2689397321420257
chr6	140071600	140072600	-0.8059427133279692
chr6	140071700	140072700	-1.1757248820118489
chr6	140071800	140072800	-0.3496736536469404
chr6	140071900	140072900	-0.7809457875346323
chr6	140072000	140073000	-0.7155942430133666
chr6	140072100	140073100	-0.6220746481382371
chr6	140072200	140073200	-0.1869063405472645
chr6	140072300	140073300	0.018303833196682048
chr6	140072400	140073400	0.11424126618389722
chr6	140072500	140073500	0.08786479699493481
chr6	140072600	140073600	0.5910480091628803
chr6	140072700	140073700	0.9132042431165621
chr6	140072800	140073800	0.15308885709433956
chr6	140072900	140073900	0.6697511682459164
chr6	140073000	140074000	0.5616260711810802
chr6	140073100	140074100	1.110460200113229
chr6	140073200	140074200	1.299065400601272
chr6	140073300	140074300	1.1928905388132292
chr6	140073400	140074400	0.4130458133116117
chr6	140073500	140074500	0.7301733603128202
chr6	140073600	140074600	1.1074653608439329
chr6	140073700	140074700	1.59034244166552
chr6	140073800	140074800	1.5996282318115933
chr6	140073900	140074900	1.58012480833221
chr6	140074000	140075000	1.8903371482218985
chr6	140074100	140075100	1.9022520263175355
chr6	140074200	140075200	1.196632774227453
chr6	140074300	140075300	1.0296084987053868
chr6	140074400	140075400	1.8634198372271924
chr6	140074500	140075500	1.5923340154982175
chr6	140074600	140075600	1.763210659985435
chr6	140074700	140075700	1.4923098027406532
chr6	140074800	140075800	1.435518553619325
chr6	140074900	140075900	1.1793192804064423
chr6	140075000	140076000	0.027227499680223307
chr6	140075100	140076100	-0.6376480845281872
chr6	140075200	140076200	-0.3425310089796543
chr6	140075300	140076300	-0.2231234775069381
chr6	140075400	140076400	-0.2918574902260929
chr6	140075500	140076500	-0.7978410640113434
chr6	140075600	140076600	-0.9002607097831615
chr6	140075700	140076700	-1.144960493031972
chr6	140075800	140076800	-0.9879679876456992
chr6	140075900	140076900	-1.0317424785714548
chr6	140076000	140077000	0.01972855111442622
chr6	140076100	140077100	0.3278123177544579
chr6	140076200	140077200	0.5911833363282915
chr6	140076300	140077300	0.9570993466116268
chr6	140076400	140077400	1.2449611859296408
chr6	140076500	140077500	1.9609521157361685
chr6	140076600	140077600	1.0984148437398742
chr6	140076700	140077700	1.3550256192210193
chr6	140076800	140077800	0.8659537731521234
chr6	140076900	140077900	1.2071690158950934
chr6	140077000	140078000	1.5153898337300038
chr6	140077100	140078100	1.4325837818078668
chr6	140077200	140078200	0.9512898949874338
chr6	140077300	140078300	0.6069370462769698
chr6	140077400	140078400	0.29572910553044024
chr6	140077500	140078500	-0.1813390840833865
chr6	140077600	140078600	0.3661507243632315
chr6	140077700	140078700	-0.10163924310847572
chr6	140077800	140078800	0.36657736387514384
chr6	140077900	140078900	-0.13832094894729152
chr6	140078000	140079000	-0.6243124097852464
chr6	140078100	140079100	-0.1804064342625476
chr6	140078200	140079200	0.13391802652586346
chr6	140078300	140079300	-0.20879538851828908
chr6	140078400	140079400	-0.26869832355255363
chr6	140078500	140079500	0.5794515516852808
chr6	140078600	140079600	0.5278220017252714
chr6	140078700	140079700	1.0929481322521104
chr6	140078800	140079800	1.4031284471061285
chr6	140078900	140079900	1.8665373711859008
chr6	140079000	140080000	1.2986411509161244
chr6	140079100	140080100	1.2315770952855758
chr6	140079200	140080200	1.077921619959191
chr6	140079300	140080300	1.905683505039854
chr6	140079400	140080400	1.9882720984767093
chr6	140079500	140080500	1.5115210346351382
chr6	140079600	140080600	1.869455318994656
chr6	140079700	140080700	1.8176157250408584
chr6	140079800	140080800	1.4586995384419394
chr6	140079900	140080900	0.716162354488332
chr6	140080000	140081000	1.8603056903026693
chr6	140080100	140081100	1.394778978608337
chr6	140080200	140081200	0.8460926031896676
chr6	140080300	140081300	0.4836207515278533
chr6	140080400	140081400	0.4451577937550837
chr6	140080500	140081500	0.774388671504917
chr6	140080600	140081600	0.4502760039965691
chr6	140080700	140081700	0.33338855107798904
chr6	140080800	140081800	0.8260005020444688
chr6	140080900	140081900	1.4322462140603942
chr6	140081000	140082000	0.4641269738220667
chr6	140081100	140082100	0.7012380050083636
chr6	140081200	140082200	1.5219316244595449
chr6	140081300	140082300	1.8857592610718108
chr6	140081400	140082400	1.4899500594444717
chr6	140081500	140082500	1.3131970385050042
chr6	140081600	140082600	1.7207378119746213
chr6	140081700	140082700	1.808781667052556
chr6	140081800	140082800	1.4928514069131784
chr6	140081900	140082900	1.4886654030383113
chr6	140082000	140083000	2.1320867351363684
chr6	140082100	140083100	1.7238810170374173
chr6	140082200	140083200	1.5055460126403986
chr6	140082300	140083300	1.0350812396210072
chr6	140082400	140083400	1.3924774363281924
chr6	140082500	140083500	1.1608326570751937
chr6	140082600	140083600	0.9661504090757892
chr6	140082700	140083700	0.4777037887186427
chr6	140082800	140083800	-0.1951726874696124
chr6	140082900	140083900	-0.3978655358224204
chr6	140083000	140084000	-0.552634816076718
chr6	140083100	140084100	-0.22126059686526392
chr6	140083200	140084200	-0.3907884984869388
chr6	140083300	140084300	-0.3789279785639655
chr6	140083400	140084400	-0.5004255590600077
chr6	140083500	140084500	-0.4776378933212447
chr6	140083600	140084600	-0.5003645652602545
chr6	140083700	140084700	-0.549627179471344
chr6	140083800	140084800	0.3450425320981324
chr6	140083900	140084900	0.2619441898542458
chr6	140084000	140085000	0.0012886312860225487
chr6	140084100	140085100	-0.035991859693538984
chr6	140084200	140085200	-0.21562092819686945
chr6	140084300	140085300	-0.023585979662175138
chr6	140084400	140085400	0.13163769602305722
chr6	140084500	140085500	0.4513843164672952
chr6	140084600	140085600	0.8244193357529648
chr6	140084700	140085700	1.3118470697788822
chr6	140084800	140085800	0.4976895249368176
chr6	140084900	140085900	0.41920895495728894
chr6	140085000	140086000	0.8721139780246043
chr6	140085100	140086100	0.5745516043514525
chr6	140085200	140086200	1.1094419492473977
chr6	140085300	140086300	0.9942114307200872
chr6	140085400	140086400	0.4822265588734034
chr6	140085500	140086500	0.4179497807982572
chr6	140085600	140086600	0.41744030153441664
chr6	140085700	140086700	0.19436194482765973
chr6	140085800	140086800	1.1357670003171256
chr6	140085900	140086900	1.783578797157193
chr6	140086000	140087000	1.6770811859904453
chr6	140086100	140087100	2.2666342268062416
chr6	140086200	140087200	1.921086191180134
chr6	140086300	140087300	2.4235670677023253
chr6	140086400	140087400	3.279566572899314
chr6	140086500	140087500	3.095178023516128
chr6	140086600	140087600	2.937150494320892
chr6	140086700	140087700	2.7988097273514594
chr6	140086800	140087800	2.306668160453726
chr6	140086900	140087900	2.2458844507033997
chr6	140087000	140088000	2.077292614182131
chr6	140087100	140088100	1.9144627718245333
chr6	140087200	140088200	2.3482122559252487
chr6	140087300	140088300	2.0666473999739208
chr6	140087400	140088400	1.4530785355091822
chr6	140087500	140088500	1.5098200099616113
chr6	140087600	140088600	1.2403707236066643
chr6	140087700	140088700	1.0279187401705
chr6	140087800	140088800	1.1031530458980832
chr6	140087900	140088900	0.3894288112996068
chr6	140088000	140089000	0.08201629340503258
chr6	140088100	140089100	-0.5514399323738781
chr6	140088200	140089200	-0.7790525134212538
chr6	140088300	140089300	-1.1366025030318931
chr6	140088400	140089400	-0.9938214025679556
chr6	140088500	140089500	-0.8475115032747251
chr6	140088600	140089600	-1.4682859989875012
chr6	140088700	140089700	-0.7705320859646904
chr6	140088800	140089800	-0.5709637769107104
chr6	140088900	140089900	-0.4398291928359501
chr6	140089000	140090000	-0.3459468134357357
chr6	140089100	140090100	0.21119919207540344
chr6	140089200	140090200	0.21818602775353774
chr6	140089300	140090300	0.21745510713135333
chr6	140089400	140090400	0.03292447074978596
chr6	140089500	140090500	0.25163604543788715
chr6	140089600	140090600	0.8970114829564715
chr6	140089700	140090700	0.909083233051966
chr6	140089800	140090800	0.5942664144716756
chr6	140089900	140090900	0.9992659666994348
chr6	140090000	140091000	1.3798884897130774
chr6	140090100	140091100	1.1003809291156699
chr6	140090200	140091200	1.4635222011886688
chr6	140090300	140091300	1.650967737079723
chr6	140090400	140091400	1.3866051018558627
chr6	140090800	140091800	2.0840534816196428
chr6	140090900	140091900	1.9450422103423903
chr6	140091000	140092000	1.865754478755848
chr6	140091100	140092100	1.6137176462764415
chr6	140091200	140092200	1.261104725409667
chr6	140091300	140092300	1.2238857358454351
chr6	140091400	140092400	2.070668061969501
chr6	140091500	140092500	2.315648282481517
chr6	140091600	140092600	2.032460932492961
chr6	140091700	140092700	1.8691931261642947
chr6	140091800	140092800	1.6493760063610394
chr6	140091900	140092900	1.313089997753781
chr6	140092000	140093000	1.8055864719061891
chr6	140092100	140093100	2.0000667121987785
chr6	140092200	140093200	2.0646879892485077
chr6	140092300	140093300	2.20431584550406
chr6	140092400	140093400	2.1626177210589868
chr6	140092500	140093500	1.4843598123666082
chr6	140092600	140093600	1.4001241120407937
chr6	140092700	140093700	1.0713777561469071
chr6	140092800	140093800	0.5084077081701203
chr6	140092900	140093900	1.2582075620370998
chr6	140093000	140094000	0.21667364312941323
chr6	140093100	140094100	0.6270266307713761
chr6	140093200	140094200	0.8857009433467995
chr6	140093300	140094300	0.8627461177585618
chr6	140093400	140094400	0.7320842263964992
chr6	140093500	140094500	1.234316559322879
chr6	140093600	140094600	1.0948010998679447
chr6	140093700	140094700	1.0670431547201695
chr6	140093800	140094800	1.1284896518857168
chr6	140093900	140094900	1.1655306535094057
chr6	140094000	140095000	1.6621336235055553
chr6	140094100	140095100	2.020755211923435
chr6	140094200	140095200	0.956038449752718
chr6	140094300	140095300	0.2863530650482601
chr6	140094400	140095400	0.07523008455136684
chr6	140094500	140095500	0.0692367086827067
chr6	140094600	140095600	0.5671097171460868
chr6	140094700	140095700	0.695315841329889
chr6	140094800	140095800	1.0462815536908119
chr6	140094900	140095900	0.6805683130298246
chr6	140095000	140096000	0.7027940413641897
chr6	140095100	140096100	0.6175649800209803
chr6	140095200	140096200	1.2688031867277518
chr6	140095300	140096300	1.4814109506651727
chr6	140095400	140096400	1.772612097504479
chr6	140095500	140096500	1.7468977594370017
chr6	140095600	140096600	1.6296910657885195
chr6	140095700	140096700	1.3788802752111815
chr6	140095800	140096800	1.530949025351114
chr6	140095900	140096900	1.5395410097973403
chr6	140096000	140097000	1.111043566629209
chr6	140096100	140097100	0.4605851228837472
chr6	140096200	140097200	0.8495453705653842
chr6	140096300	140097300	0.9848408675666102
chr6	140096400	140097400	1.0618097076626585
chr6	140096500	140097500	0.7975014947928473
chr6	140096600	140097600	0.3576218817902885
chr6	140096700	140097700	0.4764522896391189
chr6	140096800	140097800	0.5588364003330397
chr6	140096900	140097900	0.2382448208977028
chr6	140097000	140098000	0.8315712589096276
chr6	140097100	140098100	1.5195766490649574
chr6	140097200	140098200	1.742358267608723
chr6	140097300	140098300	1.7976248507377244
chr6	140097400	140098400	1.5386274041976655
chr6	140097500	140098500	1.722202536384604
chr6	140097600	140098600	1.7450739694062931
chr6	140097700	140098700	1.5799846604332948
chr6	140097800	140098800	1.3625831152022922
chr6	140097900	140098900	1.7689018960551768
chr6	140098000	140099000	1.3460308771752338
chr6	140098100	140099100	1.2715183136638144
chr6	140098200	140099200	0.3723109554342623
chr6	140098300	140099300	-0.14749044431623232
chr6	140098400	140099400	0.19407121566295232
chr6	140098500	140099500	-0.6988519341344567
chr6	140098600	140099600	-0.2479530917138189
chr6	140098700	140099700	-0.4210764333876397
chr6	140098800	140099800	-0.8072853806147996
chr6	140098900	140099900	-1.4150461038676867
chr6	140099000	140100000	-1.4694290456130379
chr6	140099100	140100100	-1.8804364482632616
chr6	140099200	140100200	-1.1199908615396448
chr6	140099300	140100300	-0.3176915741269537
chr6	140100300	140101300	2.3151263708003853
chr6	140100400	140101400	2.703685385655989
chr6	140100500	140101500	2.207371165130509
chr6	140100600	140101600	2.308062588649431
chr6	140100700	140101700	2.82154006085653
chr6	140100800	140101800	2.315099503433708
chr6	140100900	140101900	2.3908482755193896
chr6	140101000	140102000	2.331834830268186
chr6	140101100	140102100	2.611364599883148
chr6	140101200	140102200	1.9568167986838456
chr6	140101300	140102300	1.3220548488288402
chr6	140101400	140102400	0.6784972758739451
chr6	140101500	140102500	1.2798873998735572
chr6	140101600	140102600	0.6121636298664166
chr6	140101700	140102700	0.05805067930597992
chr6	140101800	140102800	-0.18092457672123924
chr6	140101900	140102900	-0.4509627798298839
chr6	140102000	140103000	-0.1402037868176831
chr6	140102100	140103100	-0.104237169261943
chr6	140102200	140103200	0.4822827282933092
chr6	140102300	140103300	1.4748624487363995
chr6	140102400	140103400	1.1384643732979882
chr6	140102500	140103500	0.9694066535278728
chr6	140102600	140103600	1.3883209306562945
chr6	140102700	140103700	1.836805833196004
chr6	140102800	140103800	1.5156571523201752
chr6	140102900	140103900	1.910352251520633
chr6	140103000	140104000	2.0482287541613085
chr6	140103100	140104100	1.7764126285772444
chr6	140103200	140104200	1.8310313467974533
chr6	140103300	140104300	1.7012626998905411
chr6	140103400	140104400	2.0356337597715832
chr6	140103500	140104500	1.7457805308380854
chr6	140103600	140104600	1.4733617141757052
chr6	140103700	140104700	1.7357505709295251
chr6	140103800	140104800	2.0957422102481376
chr6	140103900	140104900	1.7462699257607155
chr6	140104000	140105000	1.4724378875049016
chr6	140104100	140105100	1.9306439206726376
chr6	140104200	140105200	1.6883450124190815
chr6	140104300	140105300	1.3885923876051067
chr6	140104400	140105400	1.8983035340848369
chr6	140104500	140105500	2.0518664181363344
chr6	140104600	140105600	2.100947428229598
chr6	140104700	140105700	1.7581903953952476
chr6	140104800	140105800	1.2891657209409313
chr6	140104900	140105900	0.9808493172341456
chr6	140105000	140106000	1.2921418137189609
chr6	140105100	140106100	0.6817176159059943
chr6	140105200	140106200	0.5671545271713038
chr6	140105300	140106300	0.6646530816433961
chr6	140105400	140106400	0.4670744394448123
chr6	140105500	140106500	0.2134474010170211
chr6	140105600	140106600	0.6725323064855857
chr6	140105700	140106700	0.19779169336709265
chr6	140105800	140106800	1.6154500924681978
chr6	140105900	140106900	1.7380026148003576
chr6	140106000	140107000	1.3586944185728016
chr6	140106100	140107100	1.4374144500777262
chr6	140106200	140107200	1.530213698347212
chr6	140106300	140107300	0.8622411944347834
chr6	140106400	140107400	0.7012245053984497
chr6	140106500	140107500	0.8025459384027266
chr6	140106600	140107600	0.5123653602054133
chr6	140106700	140107700	0.919430221346096
chr6	140106800	140107800	0.4101978133774195
chr6	140106900	140107900	0.3358889214122305
chr6	140107000	140108000	0.340676843022779
chr6	140107100	140108100	0.704093416675256
chr6	140107200	140108200	0.4299561108770411
chr6	140107300	140108300	1.3625186445655897
chr6	140107400	140108400	1.3538867245193202
chr6	140107500	140108500	1.6033760099645338
chr6	140107600	140108600	1.8710435587960403
chr6	140107700	140108700	1.8364612611287057
chr6	140107800	140108800	1.2286033155854577
chr6	140107900	140108900	1.2468350830607944
chr6	140108000	140109000	0.573240215118206
chr6	140108100	140109100	0.5083945189992206
chr6	140108200	140109200	0.7940878389746315
chr6	140108300	140109300	0.5584915744587438
chr6	140108400	140109400	0.4419888904152969
chr6	140108500	140109500	0.7777255259674971
chr6	140108600	140109600	0.31029791619719543
chr6	140108700	140109700	0.6925533223354039
chr6	140108800	140109800	0.6188061245260132
chr6	140108900	140109900	0.9566399423491632
chr6	140109000	140110000	1.434882474072178
chr6	140109100	140110100	1.2968980823542515
chr6	140109200	140110200	1.27500198403159
chr6	140109300	140110300	0.6253330415919732
chr6	140109400	140110400	0.2528442359444936
chr6	140109500	140110500	0.3720359419490653
chr6	140109600	140110600	0.7976123140664472
chr6	140109700	140110700	0.4871983239642854
chr6	140109800	140110800	1.2762491147996202
chr6	140109900	140110900	1.3547172020819032
chr6	140110000	140111000	1.1722390912683882
chr6	140110100	140111100	0.7064635917776745
chr6	140110200	140111200	0.9695655734538028
chr6	140110300	140111300	1.4005237853556904
chr6	140110400	140111400	1.7006736943765957
chr6	140110500	140111500	1.1423244013747378
chr6	140110600	140111600	1.0157703456026066
chr6	140110700	140111700	0.904712576251494
chr6	140110800	140111800	0.5685907730569435
chr6	140110900	140111900	0.7272052803565336
chr6	140111000	140112000	0.7445387299947982
chr6	140111100	140112100	1.2845011046627977
chr6	140111200	140112200	1.2994201010680508
chr6	140111300	140112300	1.6174427934640463
chr6	140111400	140112400	1.6594607394368628
chr6	140111500	140112500	1.8742668329378065
chr6	140111600	140112600	1.090458758229186
chr6	140111700	140112700	1.1532557550101077
chr6	140111800	140112800	1.5186802348188313
chr6	140111900	140112900	1.2778668701176583
chr6	140112000	140113000	1.1171056548558418
chr6	140112100	140113100	0.4648505048845212
chr6	140112200	140113200	0.3717657914026084
chr6	140112300	140113300	0.1911271419673309
chr6	140112400	140113400	0.6837724490844953
chr6	140112500	140113500	0.8579356538055848
chr6	140112600	140113600	0.8220304992962993
chr6	140112700	140113700	0.6415794766560421
chr6	140112800	140113800	0.5404612794454404
chr6	140112900	140113900	-0.023770231864420142
chr6	140113000	140114000	0.37595171298076835
chr6	140113100	140114100	0.6523251626948203
chr6	140113200	140114200	0.03048991033767773
chr6	140113300	140114300	-0.3954690889446938
chr6	140113400	140114400	-0.7112672966661923
chr6	140113500	140114500	-1.3639592004312688
chr6	140113600	140114600	-0.3417009210860921
chr6	140113700	140114700	-0.07619851171577255
chr6	140113800	140114800	-0.2639847337244212
chr6	140113900	140114900	0.7950404666287364
chr6	140114000	140115000	1.1309489210279666
chr6	140114100	140115100	1.3995727224603087
chr6	140114200	140115200	1.8874749174062668
chr6	140114300	140115300	2.3390270683699352
chr6	140114400	140115400	1.6052846354102384
chr6	140114500	140115500	2.7287987512164045
chr6	140114600	140115600	2.36900083995241
chr6	140114700	140115700	2.3907889108244094
chr6	140114800	140115800	2.668441842149034
chr6	140114900	140115900	1.90434645328814
chr6	140115000	140116000	1.1818861121923494
chr6	140115100	140116100	0.8885112557316404
chr6	140115200	140116200	0.6344645114831934
chr6	140115300	140116300	0.5500394641504139
chr6	140115400	140116400	1.1462308335874882
chr6	140115500	140116500	0.6417602965947159
chr6	140115600	140116600	0.4750670548446019
chr6	140115700	140116700	0.05171439613179209
chr6	140115800	140116800	-0.16561360638190864
chr6	140115900	140116900	0.5179594587102367
chr6	140116000	140117000	0.7366316514085367
chr6	140116100	140117100	0.4727937826058841
chr6	140116200	140117200	0.4697481596573201
chr6	140116300	140117300	0.9628923840665476
chr6	140116400	140117400	0.36321340831919
chr6	140116500	140117500	-0.24125309165793515
chr6	140116600	140117600	-0.5256526925516659
chr6	140116700	140117700	-0.6284948770271971
chr6	140116800	140117800	-1.4218169761785449
chr6	140116900	140117900	-2.4310942896783474
chr6	140117000	140118000	-2.1326621659024303
chr6	140117100	140118100	-1.8945907633842003
chr6	140117400	140118400	-1.7708940938414266
chr6	140117500	140118500	-1.807350679522544
chr6	140117600	140118600	-1.6586009675552886
chr6	140117700	140118700	-1.3317315312544562
chr6	140117800	140118800	-1.059646573834799
chr6	140117900	140118900	-0.4850025099250907
chr6	140118000	140119000	-0.9727531542252981
chr6	140118100	140119100	-1.3383798512532643
chr6	140118200	140119200	-1.3548086737223
chr6	140118300	140119300	-1.8488129911934208
chr6	140118400	140119400	-1.7710148490639532
chr6	140118500	140119500	-0.8939965501040016
chr6	140118600	140119600	-1.136713361741249
chr6	140118700	140119700	-1.6860685866976777
chr6	140118800	140119800	-1.5160085272850596
chr6	140118900	140119900	-1.6940398943588788
chr6	140119000	140120000	-1.6628466143075393
chr6	140119100	140120100	-1.3776947678789078
chr6	140119200	140120200	-1.4841356940511172
chr6	140119300	140120300	-0.9030861241496272
chr6	140119400	140120400	-0.7160808244585316
chr6	140119500	140120500	-0.9108051661886836
chr6	140119600	140120600	-0.6475074805227141
chr6	140119700	140120700	-0.5197962381586407
chr6	140119800	140120800	-1.2093044182219423
chr6	140119900	140120900	-1.3272174055883554
chr6	140120000	140121000	-1.609929343265068
chr6	140120100	140121100	-2.088351858955784
chr6	140120200	140121200	-2.2114086370909507
chr6	140120300	140121300	-2.640224305965113
chr6	140120400	140121400	-2.5489571224602963
chr6	140120500	140121500	-2.459045523674505
chr6	140120600	140121600	-3.366967052987626
chr6	140120700	140121700	-2.9079401158791387
chr6	140120800	140121800	-2.444865757542085
chr6	140120900	140121900	-2.511363993834604
chr6	140121000	140122000	-1.708946542678611
chr6	140121100	140122100	-0.6832858844497063
chr6	140121200	140122200	-0.8293575575381161
chr6	140122200	140123200	-0.4699930965924639
chr6	140122300	140123300	-0.4331275490650112
chr6	140122400	140123400	-0.5702755242352976
chr6	140122500	140123500	0.025973759224985928
chr6	140122600	140123600	-0.7391214594815637
chr6	140122700	140123700	-0.5628048011073044
chr6	140122800	140123800	-0.8937982781356415
chr6	140122900	140123900	-0.1400785918134385
chr6	140123000	140124000	0.30482030868701293
chr6	140123100	140124100	0.383794781251461
chr6	140123200	140124200	0.7296365099038901
chr6	140123300	140124300	1.068775036509363
chr6	140123400	140124400	0.8811210217796962
chr6	140123500	140124500	0.3429103826392257
chr6	140123600	140124600	0.13751563512303322
chr6	140123700	140124700	-0.10144620331104083
chr6	140123800	140124800	0.1944012027006196
chr6	140123900	140124900	0.2732981295766433
chr6	140124000	140125000	0.24073757587497527
chr6	140124100	140125100	-0.20115063811369788
chr6	140124200	140125200	-0.6526498570421337
chr6	140124300	140125300	-1.1634021121225535
chr6	140124400	140125400	-0.4769220081256023
chr6	140124500	140125500	0.16479276742367402
chr6	140124600	140125600	1.1307804975751046
chr6	140124700	140125700	1.4453922205966785
chr6	140124800	140125800	1.222452187645371
chr6	140124900	140125900	0.6841750299971221
chr6	140125000	140126000	0.49595454444095605
chr6	140125100	140126100	0.8998591143476626
chr6	140125200	140126200	2.1089890677863243
chr6	140125300	140126300	2.5206119095189314
chr6	140125400	140126400	2.181416853080924
chr6	140125500	140126500	2.1355479556948964
chr6	140125600	140126600	1.0854836805147363
chr6	140125700	140126700	0.8524792678545342
chr6	140125800	140126800	1.4790322201328012
chr6	140125900	140126900	1.6641431647476723
chr6	140126000	140127000	1.6177485810737533
chr6	140126100	140127100	1.0659350001393466
chr6	140126200	140127200	0.05093439937606335
chr6	140126300	140127300	-0.18319034828895125
chr6	140126400	140127400	-0.367076928973613
chr6	140126500	140127500	-0.30199912191461353
chr6	140126600	140127600	-0.6363439852970626
chr6	140126700	140127700	-1.1187760743405584
chr6	140126800	140127800	-1.4059869436575627
chr6	140126900	140127900	-1.399038229728387
chr6	140127000	140128000	-1.2605698425296876
chr6	140127100	140128100	-0.6488424839213058
chr6	140128200	140129200	-0.7213943519461066
chr6	140128300	140129300	-0.285649862623655
chr6	140128400	140129400	-0.1029346345105176
chr6	140128500	140129500	-0.3806579879303733
chr6	140128600	140129600	-0.3079577222137425
chr6	140128700	140129700	-1.1303299198020602
chr6	140128800	140129800	-1.548630848775549
chr6	140128900	140129900	-1.9307255664138177
chr6	140129000	140130000	-2.321145409907262
chr6	140129100	140130100	-2.2537433678110563
chr6	140129200	140130200	-2.5569486759052618
chr6	140129300	140130300	-2.787595964608739
chr6	140129400	140130400	-2.8894256213097225
chr6	140129500	140130500	-2.4433991665317003
chr6	140129600	140130600	-2.261620941496537
chr6	140129700	140130700	-1.9173973410318688
chr6	140129800	140130800	-1.8124759813424445
chr6	140129900	140130900	-1.932713651086696
chr6	140130000	140131000	-2.172308546150802
chr6	140130100	140131100	-2.658890882406685
chr6	140130200	140131200	-2.0877510467949287
chr6	140130300	140131300	-1.2984196697087171
chr6	140130400	140131400	-1.2122324393045631
chr6	140130500	140131500	-1.7761199502925118
chr6	140130600	140131600	-1.9247264468280287
chr6	140130700	140131700	-1.4949987038626829
chr6	140130800	140131800	-1.9502807112106688
chr6	140130900	140131900	-1.8349120820242435
chr6	140131000	140132000	-1.3775198711180914
chr6	140131100	140132100	-1.5860469643978137
chr6	140131200	140132200	-1.850535714578732
chr6	140131300	140132300	-2.8466795993736436
chr6	140131400	140132400	-3.0271763336303152
chr6	140131500	140132500	-2.8709808492559854
chr6	140131600	140132600	-2.6206031413992674
chr6	140131700	140132700	-2.6824195714795964
chr6	140131800	140132800	-1.990805733016749
chr6	140131900	140132900	-1.774239036092404
chr6	140132400	140133400	-0.38122422857082666
chr6	140132500	140133500	-0.8339004291477876
chr6	140132600	140133600	-0.7017982926303612
chr6	140132700	140133700	-0.667084362221177
chr6	140132800	140133800	-0.5998322261535189
chr6	140132900	140133900	-0.9977600426185512
chr6	140133000	140134000	-0.9815597637408675
chr6	140133100	140134100	-1.1983892807691168
chr6	140133200	140134200	-0.7995827045680174
chr6	140133300	140134300	-0.8501247759446221
chr6	140133400	140134400	-0.6807110936196706
chr6	140133500	140134500	-0.09785068898459444
chr6	140133600	140134600	-0.22235922834948385
chr6	140133700	140134700	0.10947651954879334
chr6	140133800	140134800	0.4013675785023901
chr6	140133900	140134900	0.5640533164740565
chr6	140134000	140135000	0.4892307715433097
chr6	140134100	140135100	0.7785303033806944
chr6	140134200	140135200	0.27713479120014434
chr6	140134300	140135300	1.0147509907860912
chr6	140134400	140135400	0.4011721404295864
chr6	140134500	140135500	0.027835438636359257
chr6	140134600	140135600	0.4100831647020856
chr6	140134700	140135700	-0.3571882652363705
chr6	140134800	140135800	-0.48090827430267796
chr6	140134900	140135900	0.20509647592421595
chr6	140135000	140136000	0.07307528727761961
chr6	140135100	140136100	-0.18792440664250945
chr6	140135200	140136200	0.5899620497254736
chr6	140135600	140136600	-1.7201394924356201
chr6	140135700	140136700	-1.7718369111511116
chr6	140135800	140136800	-1.8838327255370173
chr6	140135900	140136900	-2.2632468930305008
chr6	140136000	140137000	-1.467985264223748
chr6	140136100	140137100	-0.7951539090951888
chr6	140136200	140137200	-1.6964579461410585
chr6	140136300	140137300	-1.1766497044117694
chr6	140136400	140137400	-0.7646754035491057
chr6	140136500	140137500	-0.3300772118710823
chr6	140136600	140137600	0.5170778329956583
chr6	140136700	140137700	1.0113151626787775
chr6	140136800	140137800	0.7629819655142591
chr6	140136900	140137900	0.5680712597639573
chr6	140137000	140138000	-0.1911796051046356
chr6	140137100	140138100	-0.4532476509667631
chr6	140137200	140138200	0.5989151223762788
chr6	140137300	140138300	1.0422500302612756
chr6	140137400	140138400	0.4477133120018612
chr6	140137500	140138500	-0.08634252122666697
chr6	140137600	140138600	-0.4678551393721154
chr6	140137700	140138700	-0.5230296950067036
chr6	140137800	140138800	-0.3389160710421399
chr6	140137900	140138900	-0.25322214284660066
chr6	140138000	140139000	-0.16699082840187765
chr6	140138100	140139100	-0.2498491174112036
chr6	140138200	140139200	-1.158963696242047
chr6	140138300	140139300	-1.4959960191372126
chr6	140138400	140139400	-1.4548910659953471
chr6	140138500	140139500	-0.6030824583529611
chr6	140138600	140139600	-0.475235564805734
chr6	140138700	140139700	-0.2928397825550796
chr6	140138800	140139800	-0.04784321237195159
chr6	140138900	140139900	0.264340005072095
chr6	140139000	140140000	0.6879080563064225
chr6	140139100	140140100	-0.022273033492860986
chr6	140139200	140140200	0.28537425299928065
chr6	140139300	140140300	0.004214628333909193
chr6	140139400	140140400	0.1667857521194598
chr6	140139500	140140500	0.2609524960749373
chr6	140139600	140140600	0.5698272624773097
chr6	140139700	140140700	0.8007739126130856
chr6	140139800	140140800	0.1612019067154988
chr6	140139900	140140900	-0.11455446345532205
chr6	140140000	140141000	-0.4763087126427576
chr6	140140100	140141100	0.4746770769258004
chr6	140140200	140141200	0.4193205691555061
chr6	140140300	140141300	0.2403236599297817
chr6	140140400	140141400	0.2020114183972901
chr6	140140500	140141500	-0.0009906899269246038
chr6	140140600	140141600	-0.4108048387207756
chr6	140140700	140141700	-0.6105145059135375
chr6	140140800	140141800	-0.6130909451114804
chr6	140140900	140141900	-0.4497459974837973
chr6	140141000	140142000	-0.4556901503631185
chr6	140141100	140142100	-0.5414198738756942
chr6	140141200	140142200	-0.010780457726971377
chr6	140141300	140142300	0.04444874558574577
chr6	140141400	140142400	0.321546846092587
chr6	140141500	140142500	0.2963709142443885
chr6	140141600	140142600	0.8439782041434198
chr6	140141700	140142700	0.6115945972419111
chr6	140141800	140142800	1.1766984042620299
chr6	140141900	140142900	0.4106276159785661
chr6	140142000	140143000	0.44754766655992817
chr6	140142100	140143100	0.308651093628664
chr6	140142200	140143200	-0.19598882066845968
chr6	140142300	140143300	0.2827445253067699
chr6	140142400	140143400	-0.1246034516134835
chr6	140142500	140143500	-0.07244452328721777
chr6	140142600	140143600	-0.5357753640064685
chr6	140142700	140143700	-0.2368716300502795
chr6	140142800	140143800	-0.6295378180397591
chr6	140142900	140143900	0.1434186292904534
chr6	140143000	140144000	0.561234144090176
chr6	140143100	140144100	0.09767187875339037
chr6	140143200	140144200	0.19544274332602227
chr6	140143300	140144300	0.07823047843896272
chr6	140143400	140144400	0.03261965875051055
chr6	140143500	140144500	-0.11367490523875645
chr6	140143600	140144600	0.12819514591917586
chr6	140143700	140144700	-0.4047598231731822
chr6	140143800	140144800	-0.02951322195298995
chr6	140143900	140144900	-0.19648637432614013
chr6	140144000	140145000	-0.1747138752039627
chr6	140144100	140145100	0.20966221566362966
chr6	140144200	140145200	0.29979656420131723
chr6	140144300	140145300	0.5000530246387193
chr6	140144400	140145400	0.2083314452942025
chr6	140144500	140145500	-0.06366033424877597
chr6	140144600	140145600	-0.09396914789320894
chr6	140144700	140145700	0.32224321565031994
chr6	140144800	140145800	-0.7790081743754279
chr6	140144900	140145900	-0.7031327747397853
chr6	140145000	140146000	-1.0423937521462734
chr6	140145100	140146100	-0.462378003796807
chr6	140145200	140146200	-0.8032691896206274
chr6	140145300	140146300	-1.1944907827300115
chr6	140145400	140146400	-1.067005769658333
chr6	140145500	140146500	-0.9794645576936544
chr6	140145600	140146600	-0.9562266318611904
chr6	140145700	140146700	-0.8566247675052437
chr6	140145800	140146800	-0.05486248715171114
chr6	140145900	140146900	-0.4709126092460011
chr6	140146000	140147000	-1.134308896352153
chr6	140146100	140147100	-1.7274916104889777
chr6	140146200	140147200	-1.5293745213040395
chr6	140146300	140147300	-1.2022400868595848
chr6	140146400	140147400	-0.7125128707045951
chr6	140146500	140147500	-0.6082295612003623
chr6	140146600	140147600	-0.7069211500400695
chr6	140146700	140147700	-1.0266799618822846
chr6	140146800	140147800	-0.8949496372168417
chr6	140146900	140147900	-0.1898939036234147
chr6	140147000	140148000	0.19901718970203705
chr6	140147100	140148100	0.2881183302550073
chr6	140147200	140148200	0.6560672709318786
chr6	140147300	140148300	0.7842071079749123
chr6	140147400	140148400	1.0581741484851612
chr6	140147500	140148500	1.2114423493301565
chr6	140147600	140148600	1.207238583520164
chr6	140148400	140149400	-0.12388932889838547
chr6	140148500	140149500	-0.2318729859721257
chr6	140148600	140149600	-0.7980072410676802
chr6	140149700	140150700	-1.3290519324768446
chr6	140149800	140150800	-0.6589931893456751
chr6	140149900	140150900	-1.4195316854169968
chr6	140150000	140151000	-2.113424693630346
chr6	140150100	140151100	-1.8642303654806776
chr6	140150200	140151200	-0.8371215030519452
chr6	140150300	140151300	-0.917152695261817
chr6	140150400	140151400	-1.6224911070382693
chr6	140150500	140151500	-1.8553802489228828
chr6	140150600	140151600	-1.5467337144876354
chr6	140150700	140151700	-1.5171626271566854
chr6	140150800	140151800	-2.2579836049403053
chr6	140150900	140151900	-1.8771292527711088
chr6	140151000	140152000	-1.8120234615278803
chr6	140151100	140152100	-1.6002535788371788
chr6	140151200	140152200	-2.004265563429367
chr6	140151300	140152300	-2.1236062252713017
chr6	140151400	140152400	-2.354601564618417
chr6	140151500	140152500	-1.7798106978362995
chr6	140151600	140152600	-2.066646884368836
chr6	140151700	140152700	-1.5945139417866347
chr6	140151800	140152800	-1.5110438154769046
chr6	140151900	140152900	-1.563250340901465
chr6	140152000	140153000	-1.4634645330991667
chr6	140152100	140153100	-1.3585235652820906
chr6	140152200	140153200	-1.2389358038592235
chr6	140152300	140153300	-0.503784700834784
chr6	140152400	140153400	-0.32029818322722026
chr6	140152500	140153500	-0.7717888036156874
chr6	140152600	140153600	-0.1727276701823253
chr6	140152700	140153700	0.05751361677878841
chr6	140152800	140153800	0.13099176291106338
chr6	140152900	140153900	0.7379510694617543
chr6	140153000	140154000	0.8099244362262945
chr6	140153100	140154100	0.5376771229358006
chr6	140153200	140154200	0.5546610057629198
chr6	140153300	140154300	0.540296137294264
chr6	140153400	140154400	1.0804234559042083
chr6	140153500	140154500	1.4390156076193437
chr6	140153600	140154600	0.9757134440874236
chr6	140153700	140154700	0.5840030333799121
chr6	140153800	140154800	0.534905184389804
chr6	140153900	140154900	0.6529237900819699
chr6	140154000	140155000	0.19416672778804958
chr6	140154100	140155100	0.17219637114389338
chr6	140154200	140155200	0.3314487061761145
chr6	140154300	140155300	0.12498571511579165
chr6	140154400	140155400	-0.4573065091167794
chr6	140154500	140155500	-0.017749730313896747
chr6	140154600	140155600	0.5376206770267192
chr6	140154700	140155700	0.22472961565131927
chr6	140154800	140155800	0.13635505754754554
chr6	140154900	140155900	-0.3927850404763147
chr6	140155000	140156000	0.24418335675280803
chr6	140155100	140156100	-0.07512083971326748
chr6	140155200	140156200	-0.030969828650995894
chr6	140155300	140156300	0.08925693736005988
chr6	140155400	140156400	0.6495727235693094
chr6	140155500	140156500	0.8830563547877782
chr6	140155600	140156600	0.0669542171353303
chr6	140155700	140156700	0.21987516578351649
chr6	140155800	140156800	-0.3825010869233061
chr6	140155900	140156900	-0.5492773402769793
chr6	140156000	140157000	0.04264900573648703
chr6	140156100	140157100	-0.021053562143455568
chr6	140156200	140157200	-0.1900486705067136
chr6	140156300	140157300	0.06612732914880036
chr6	140156400	140157400	0.3353616817660328
chr6	140156500	140157500	-0.17836581894626544
chr6	140156600	140157600	0.6186740538764831
chr6	140156700	140157700	1.0090261983722848
chr6	140156800	140157800	1.4848323727004606
chr6	140156900	140157900	1.369137778536163
chr6	140157000	140158000	0.842498108255698
chr6	140157100	140158100	1.2160014050313164
chr6	140157200	140158200	0.4919304705205341
chr6	140157300	140158300	-0.09572430781773056
chr6	140157400	140158400	-0.4436176176082047
chr6	140157500	140158500	-1.0108630635229594
chr6	140157600	140158600	-1.7651930736629098
chr6	140157700	140158700	-2.607558656724773
chr6	140157800	140158800	-2.2904143814940516
chr6	140157900	140158900	-2.0686072302011325
chr6	140158000	140159000	-2.8929881489545304
chr6	140158100	140159100	-3.246852071295535
chr6	140158200	140159200	-2.963457676318593
chr6	140158300	140159300	-2.590309362206233
chr6	140158400	140159400	-2.7862331272952217
chr6	140158500	140159500	-2.425898977487557
chr6	140158600	140159600	-1.9348765653305853
chr6	140158700	140159700	-1.5196245974986733
chr6	140158800	140159800	-1.738119489248091
chr6	140158900	140159900	-1.7864508943279298
chr6	140159000	140160000	-1.569342583264545
chr6	140159100	140160100	-0.872818528111843
chr6	140159200	140160200	-0.9032840928016596
chr6	140159300	140160300	-1.3529633726614854
chr6	140159400	140160400	-1.587500401449997
chr6	140159500	140160500	-1.3782879800136774
chr6	140159600	140160600	-1.0467795413228875
chr6	140159700	140160700	-1.0022376824639638
chr6	140159800	140160800	-1.326923914750751
chr6	140159900	140160900	-1.4544362502535932
chr6	140160000	140161000	-1.2513904832562348
chr6	140160100	140161100	-1.6508052709416507
chr6	140160200	140161200	-1.2050992069051076
chr6	140160300	140161300	-1.1005893991720097
chr6	140160400	140161400	-0.7861619943238266
chr6	140160500	140161500	-1.4046770792195096
chr6	140160600	140161600	-1.3817376375279598
chr6	140160700	140161700	-1.0454546378540095
chr6	140160800	140161800	-0.9790368650076601
chr6	140160900	140161900	-0.9266114807375481
chr6	140161000	140162000	-0.7532934924451632
chr6	140161100	140162100	-0.6419659096912584
chr6	140161200	140162200	-0.6502259861221602
chr6	140161300	140162300	-0.5774893167200535
chr6	140161400	140162400	-0.5644980408889049
chr6	140162400	140163400	-2.837512777734968
chr6	140162500	140163500	-3.1229534484451715
chr6	140162600	140163600	-3.2419820560962402
chr6	140162700	140163700	-3.3399137129897816
chr6	140162800	140163800	-4.055392316186938
chr6	140162900	140163900	-4.1097772892259
chr6	140163000	140164000	-4.168606876960498
chr6	140163100	140164100	-4.29644322518061
chr6	140164000	140165000	-2.217995300425913
chr6	140164100	140165100	-2.9481721393953992
chr6	140164200	140165200	-3.8552741653558886
chr6	140164300	140165300	-4.094820852273993
chr6	140164400	140165400	-4.073099520051524
chr6	140164500	140165500	-4.137254774361853
chr6	140164600	140165600	-4.066068121506014
chr6	140164700	140165700	-3.8102426443520963
chr6	140164800	140165800	-3.8270765440089045
chr6	140164900	140165900	-4.4191126170217645
chr6	140165000	140166000	-4.497652426604122
chr6	140165100	140166100	-3.9143884633263437
chr6	140165200	140166200	-2.7611674208314017
chr6	140165300	140166300	-2.2147240675462703
chr6	140165400	140166400	-1.4658036756137864
chr6	140165500	140166500	-1.827632979476988
chr6	140165600	140166600	-1.2039663520121158
chr6	140165700	140166700	-1.260450226304999
chr6	140165800	140166800	-1.3555474032474522
chr6	140165900	140166900	-0.6974517184271374
chr6	140166000	140167000	-0.28152677484233113
chr6	140166100	140167100	-0.05092703487695989
chr6	140166200	140167200	-0.309685761526297
chr6	140166300	140167300	-0.15574109260226607
chr6	140166400	140167400	-0.9921081279998032
chr6	140166500	140167500	-0.07918622518598868
chr6	140166600	140167600	-0.2847269557217157
chr6	140166700	140167700	-0.05780614241740838
chr6	140166800	140167800	-0.4003448633791751
chr6	140166900	140167900	-0.5844832776793492
chr6	140167000	140168000	-0.6059246840944379
chr6	140167100	140168100	-0.9657634962435948
chr6	140167200	140168200	-0.8732164504735095
chr6	140167300	140168300	-0.9282074897924616
chr6	140167400	140168400	0.42803202903569176
chr6	140167500	140168500	0.3895192181217612
chr6	140167600	140168600	0.1875305860508387
chr6	140167700	140168700	0.05766392544231955
chr6	140167800	140168800	-0.1343043815458763
chr6	140167900	140168900	-0.3993767108418955
chr6	140168000	140169000	-0.7215814622402449
chr6	140168100	140169100	-0.4037236736703661
chr6	140168200	140169200	-0.6975775766374821
chr6	140168300	140169300	-0.5021839314417452
chr6	140168400	140169400	-1.1755284841351734
chr6	140168500	140169500	-1.5334312086264597
chr6	140168600	140169600	-1.0326873999675927
chr6	140168700	140169700	-1.3651030723732616
chr6	140168800	140169800	-0.7111159597022135
chr6	140168900	140169900	-0.20432216733142047
chr6	140169000	140170000	0.5467441551971688
chr6	140169100	140170100	0.1349604172870406
chr6	140169200	140170200	0.3136286463392955
chr6	140169300	140170300	-0.1751020023664871
chr6	140169400	140170400	-0.6862113750089233
chr6	140169500	140170500	-0.6929596139763752
chr6	140169600	140170600	-0.6740507152936063
chr6	140169700	140170700	-0.7780125472617123
chr6	140169800	140170800	-0.5310112740093776
chr6	140169900	140170900	-0.9746175676265778
chr6	140170000	140171000	-0.33958831431387726
chr6	140170100	140171100	0.1728317827203998
chr6	140170200	140171200	-0.4082017896343971
chr6	140170300	140171300	-0.4664698940829754
chr6	140170400	140171400	-0.1647606734387418
chr6	140170500	140171500	0.3377591359922223
chr6	140170600	140171600	-0.6013335746428579
chr6	140170700	140171700	-0.8342352424684787
chr6	140170800	140171800	-1.2028600050457705
chr6	140170900	140171900	-0.7546433818863639
chr6	140171000	140172000	-2.068179695275764
chr6	140171100	140172100	-2.673848080342505
chr6	140171200	140172200	-1.9083004226190536
chr6	140171300	140172300	-1.9631281989767884
chr6	140171400	140172400	-2.0509356499884945
chr6	140171500	140172500	-2.7614516414550496
chr6	140171600	140172600	-2.038853920610845
chr6	140171700	140172700	-1.3266970116013952
chr6	140171800	140172800	-1.1582193941706989
chr6	140171900	140172900	-1.054820682007353
chr6	140172400	140173400	0.33201661685562944
chr6	140172500	140173500	-0.12810828325661558
chr6	140172600	140173600	-0.5470471791460754
chr6	140172700	140173700	-0.5109414348256879
chr6	140172800	140173800	-0.8846434096685791
chr6	140172900	140173900	-1.9445663178932373
chr6	140173000	140174000	-2.0082683843316986
chr6	140173100	140174100	-2.371573016394814
chr6	140173200	140174200	-2.750202124574836
chr6	140173300	140174300	-2.828418386696791
chr6	140173400	140174400	-2.3545529201614124
chr6	140173500	140174500	-1.6546941540265885
chr6	140173600	140174600	-0.8328009596793219
chr6	140173700	140174700	-0.8717055513927241
chr6	140173800	140174800	-0.5526805634805192
chr6	140173900	140174900	0.17460347795261394
chr6	140174000	140175000	-0.13466658944351315
chr6	140174100	140175100	0.1174918887306713
chr6	140175200	140176200	-1.9377595283939133
chr6	140175300	140176300	-1.4758856516416543
chr6	140175400	140176400	-0.7444108654354895
chr6	140175500	140176500	-0.8954269721135459
chr6	140175600	140176600	-1.071724055349201
chr6	140175700	140176700	-1.130945326171187
chr6	140175800	140176800	-1.3251446446534727
chr6	140175900	140176900	-1.0853731885446125
chr6	140176000	140177000	-0.7299628033875903
chr6	140176100	140177100	-1.081269635879399
chr6	140176200	140177200	-1.5081938932963648
chr6	140176300	140177300	-1.260997980844328
chr6	140176400	140177400	-1.4818876755538843
chr6	140176500	140177500	-0.7459669274436858
chr6	140176600	140177600	-0.1162834174938726
chr6	140176700	140177700	-1.0804626635145915
chr6	140176800	140177800	-1.1356594674411828
chr6	140176900	140177900	-1.3665736219689644
chr6	140177000	140178000	-1.3554780532224056
chr6	140177100	140178100	-0.9855252969369972
chr6	140177200	140178200	-0.6852688241046256
chr6	140177300	140178300	-0.32382390760139984
chr6	140177400	140178400	-0.7539164967543159
chr6	140177500	140178500	-0.8917732642891211
chr6	140177600	140178600	-1.9682121763124143
chr6	140177700	140178700	-1.5468844378251674
chr6	140177800	140178800	-2.211621624107456
chr6	140177900	140178900	-1.9625609825752568
chr6	140178000	140179000	-2.410858005431473
chr6	140178100	140179100	-2.8287711600258367
chr6	140178200	140179200	-3.0473482062838424
chr6	140178300	140179300	-4.409138806786307
chr6	140178400	140179400	-3.775865753377967
chr6	140178500	140179500	-3.8014458790867858
chr6	140178600	140179600	-3.0983599838897256
chr6	140178700	140179700	-2.2895295189048244
chr6	140178800	140179800	-1.640473537918439
chr6	140178900	140179900	-1.3829195033402133
chr6	140179000	140180000	-1.2453313496608516
chr6	140179100	140180100	-0.7698772018052793
chr6	140179200	140180200	-0.030635067752160638
chr6	140179300	140180300	0.8180696850319503
chr6	140179400	140180400	0.5084935878532093
chr6	140179500	140180500	0.8390102084470883
chr6	140179600	140180600	0.8704748543184617
chr6	140179700	140180700	0.8108624843516489
chr6	140179800	140180800	0.6975144284567985
chr6	140179900	140180900	1.0476740247582688
chr6	140180000	140181000	0.9698156772069304
chr6	140180100	140181100	1.0327318548459794
chr6	140180200	140181200	0.7638914100914644
chr6	140180300	140181300	0.09671911240117624
chr6	140180400	140181400	-0.3647937706552027
chr6	140180500	140181500	-0.7333606403775065
chr6	140180600	140181600	-1.43089523889291
chr6	140180700	140181700	-1.6593499842276014
chr6	140180800	140181800	-1.0766452485160052
chr6	140180900	140181900	-1.5118421679378218
chr6	140181000	140182000	-1.5072382586373052
chr6	140181100	140182100	-1.635322126117476
chr6	140181200	140182200	-1.4505065986184125
chr6	140181300	140182300	-1.1898390050775065
chr6	140181400	140182400	-0.5140647974913057
chr6	140181500	140182500	-0.7312766665238627
chr6	140181600	140182600	-0.12800979124380946
chr6	140181700	140182700	-0.4018004048178826
chr6	140181800	140182800	-0.3612924803561049
chr6	140181900	140182900	-0.4023414626949056
chr6	140182000	140183000	-0.21426500338036616
chr6	140182100	140183100	0.20367531774083367
chr6	140182200	140183200	-0.6763303393250676
chr6	140182300	140183300	0.031326450563019144
chr6	140182400	140183400	-0.08757059667249854
chr6	140182500	140183500	0.6283329271600793
chr6	140182600	140183600	0.7477931798199663
chr6	140182700	140183700	1.275431991576171
chr6	140182800	140183800	1.0683574485913172
chr6	140182900	140183900	0.6246094715839745
chr6	140183000	140184000	0.43242778987984337
chr6	140183100	140184100	0.1696101992280471
chr6	140183200	140184200	0.5062730367054804
chr6	140183300	140184300	0.30704275762012884
chr6	140183400	140184400	0.2406719378780145
chr6	140183500	140184500	-0.4417789266912937
chr6	140183600	140184600	-0.4546649284552712
chr6	140183700	140184700	-0.9000923649922071
chr6	140183800	140184800	-1.884053470802401
chr6	140183900	140184900	-1.781834200411292
chr6	140184000	140185000	-1.3315851296237753
chr6	140184100	140185100	-1.7826221527959452
chr6	140184200	140185200	-1.1962614556515403
chr6	140184300	140185300	-1.5285669876159107
chr6	140184400	140185400	-1.2752343638486308
chr6	140184500	140185500	-1.2082110227539506
chr6	140184600	140185600	-1.4495708798175295
chr6	140184700	140185700	-0.9443490969341076
chr6	140184800	140185800	-0.2133986744922683
chr6	140184900	140185900	-0.2827365777064735
chr6	140185000	140186000	-0.6082308449991833
chr6	140185100	140186100	-0.4824242466027496
chr6	140185200	140186200	-1.3752993562681228
chr6	140185300	140186300	-1.0286379601027535
chr6	140185400	140186400	-1.3706474222551055
chr6	140185500	140186500	-1.0838326483045702
chr6	140185600	140186600	-1.1313608619996658
chr6	140185700	140186700	-1.4196760849460033
chr6	140185800	140186800	-1.3502178227117996
chr6	140185900	140186900	-1.1153802212429764
chr6	140186000	140187000	-0.9755841087941052
chr6	140186100	140187100	-0.6504753340524466
chr6	140186200	140187200	-0.6445634233834571
chr6	140186300	140187300	-1.5317714949364818
chr6	140186400	140187400	-1.5117957361251917
chr6	140186500	140187500	-0.9212417739667752
chr6	140186600	140187600	-0.5891777315171751
chr6	140186700	140187700	-1.3419681861365322
chr6	140186800	140187800	-1.3927201852351927
chr6	140186900	140187900	-0.9426541410505896
chr6	140187000	140188000	-1.5640246382987326
chr6	140187100	140188100	-1.6482823074965558
chr6	140187200	140188200	-1.0449952972114742
chr6	140187300	140188300	-0.4888915375565319
chr6	140187400	140188400	-0.09739901435409422
chr6	140187500	140188500	-0.7886486459132459
chr6	140187600	140188600	-1.2490461493338412
chr6	140187700	140188700	-0.02204399783188986
chr6	140187800	140188800	-0.265144632062821
chr6	140187900	140188900	-0.8130024574786731
chr6	140188000	140189000	-1.5493765954726721
chr6	140188100	140189100	-1.8605458243819848
chr6	140188200	140189200	-1.9535507415206848
chr6	140188300	140189300	-1.828207258714895
chr6	140188400	140189400	-3.0139770125127585
chr6	140188500	140189500	-2.9349694862662496
chr6	140188600	140189600	-2.7646550312370155
chr6	140188700	140189700	-3.243605972123491
chr6	140188800	140189800	-2.6635840148013883
chr6	140188900	140189900	-2.5842164378842805
chr6	140189000	140190000	-2.0310113117246624
chr6	140189100	140190100	-1.554735971981285
chr6	140189200	140190200	-1.6557261496018716
chr6	140189300	140190300	-1.8165091778111282
chr6	140189400	140190400	-0.7751086689680873
chr6	140189500	140190500	-1.1503707979346476
chr6	140189600	140190600	-1.253947585820049
chr6	140189700	140190700	-1.1321720604067402
chr6	140189800	140190800	-1.7083524461602109
chr6	140189900	140190900	-2.080142493383524
chr6	140190000	140191000	-1.3698339044780392
chr6	140190100	140191100	-1.872298662328854
chr6	140190200	140191200	-2.0351976989198834
chr6	140190300	140191300	-1.6781383635802432
chr6	140190400	140191400	-1.8819684605668296
chr6	140190500	140191500	-1.6792387093673993
chr6	140190600	140191600	-1.4838081524938782
chr6	140190700	140191700	-1.82432305177208
chr6	140190800	140191800	-1.9164778021343185
chr6	140190900	140191900	-1.6799259047945745
chr6	140191000	140192000	-2.095307958600045
chr6	140191100	140192100	-1.4281779902525849
chr6	140191200	140192200	-1.1791080041639423
chr6	140191300	140192300	-1.4532787298715912
chr6	140191400	140192400	-1.4340423186263154
chr6	140191500	140192500	-0.9846557549481764
chr6	140191600	140192600	-1.3921252960718131
chr6	140191700	140192700	-1.7687752253402016
chr6	140191800	140192800	-1.4567063486133291
chr6	140191900	140192900	-1.9987410438088784
chr6	140192000	140193000	-2.00126590503367
chr6	140192100	140193100	-3.355083477200888
chr6	140192200	140193200	-3.4732896646633806
chr6	140192300	140193300	-3.904673611153334
chr6	140192400	140193400	-4.1085188511661785
chr6	140192500	140193500	-4.425265391425195
chr6	140192600	140193600	-3.7238592804889543
chr6	140192700	140193700	-3.3594879309316736
chr6	140192800	140193800	-3.868436271905997
chr6	140192900	140193900	-3.44142114600344
chr6	140193000	140194000	-3.94329418660633
chr6	140193100	140194100	-3.004036439963264
chr6	140193200	140194200	-2.9754812361527536
chr6	140193300	140194300	-2.7055655549270345
chr6	140193400	140194400	-2.2607371815464736
chr6	140193500	140194500	-2.8573587018673217
chr6	140193600	140194600	-2.7315577225862424
chr6	140193700	140194700	-2.447737933246487
chr6	140193800	140194800	-2.341177129914966
chr6	140193900	140194900	-2.225282244802071
chr6	140194000	140195000	-1.958650929823141
chr6	140194100	140195100	-1.7931831763376498
chr6	140194200	140195200	-1.7666849210350757
chr6	140194300	140195300	-1.4499312772928636
chr6	140194400	140195400	-2.0996727996551807
chr6	140194500	140195500	-1.452732699702172
chr6	140194600	140195600	-2.040785128385377
chr6	140194700	140195700	-2.4692224684891344
chr6	140194800	140195800	-1.5357457964938983
chr6	140194900	140195900	-0.9592789988922416
chr6	140195000	140196000	-0.07433833479797952
chr6	140195100	140196100	0.5334660602818774
chr6	140195200	140196200	0.1848258380622283
chr6	140195300	140196300	0.17758790390997253
chr6	140195400	140196400	0.26096222446315226
chr6	140195500	140196500	-0.31769413976649713
chr6	140195600	140196600	-0.21540844350310395
chr6	140195700	140196700	0.06964776068300647
chr6	140195800	140196800	-0.2676115332689443
chr6	140195900	140196900	-0.360526000312191
chr6	140196000	140197000	-0.6303037512199424
chr6	140196100	140197100	-1.5301826625180264
chr6	140196200	140197200	-1.3766485896994536
chr6	140196300	140197300	-0.8618558510567456
chr6	140196400	140197400	-0.2276715104052979
chr6	140196500	140197500	0.4061830325677093
chr6	140196600	140197600	0.3387953652109938
chr6	140196700	140197700	0.4186942302774641
chr6	140196800	140197800	0.4395576504865617
chr6	140196900	140197900	0.2484647768479135
chr6	140197000	140198000	0.6359030237419059
chr6	140197100	140198100	0.982815712182997
chr6	140197500	140198500	-0.3243859766995527
chr6	140197600	140198600	-0.7307669494412146
chr6	140197900	140198900	-0.4587256237440809
chr6	140198000	140199000	-0.4795047076218663
chr6	140198100	140199100	-0.7441258403268975
chr6	140198200	140199200	-1.1275426601633942
chr6	140198300	140199300	-1.5766851660165937
chr6	140198400	140199400	-2.4012555766976758
chr6	140198500	140199500	-2.6361749518929254
chr6	140198600	140199600	-2.084664787086133
chr6	140198700	140199700	-2.7683546265632213
chr6	140198800	140199800	-2.4287859760209485
chr6	140198900	140199900	-2.7378355383508604
chr6	140199000	140200000	-2.840946803228908
chr6	140199100	140200100	-3.1120862913122362
chr6	140199200	140200200	-2.873187786893641
chr6	140199300	140200300	-2.711411635138692
chr6	140199400	140200400	-1.9541967314205348
chr6	140199500	140200500	-1.4643422689570291
chr6	140199600	140200600	-1.6930164577005238
chr6	140199700	140200700	-1.94970585043658
chr6	140199800	140200800	-2.2283819869703936
chr6	140199900	140200900	-2.08004541496481
chr6	140200000	140201000	-2.026330552470895
chr6	140200100	140201100	-1.9308395113570591
chr6	140200200	140201200	-1.8837456198216882
chr6	140200300	140201300	-2.1631669209837683
chr6	140200400	140201400	-2.1109233213533574
chr6	140200500	140201500	-1.684044012260168
chr6	140200600	140201600	-1.6065528335468036
chr6	140200700	140201700	-0.6865706886798517
chr6	140200800	140201800	-0.4764101622430506
chr6	140200900	140201900	-0.7657241869680675
chr6	140201000	140202000	-0.9773884777716619
chr6	140201100	140202100	-0.4500440501198383
chr6	140201200	140202200	-0.3719436372618145
chr6	140201300	140202300	0.17681559503250174
chr6	140201400	140202400	0.8871831998358581
chr6	140201500	140202500	-0.005294981312455715
chr6	140201600	140202600	-0.2738287240386943
chr6	140201700	140202700	-0.8691927553529387
chr6	140201800	140202800	-0.9143973135643172
chr6	140201900	140202900	-0.6036376142213907
chr6	140202000	140203000	-0.15992275423771168
chr6	140202100	140203100	-0.15375140350547825
chr6	140202200	140203200	-0.21515799339496874
chr6	140202300	140203300	-0.3964029053072489
chr6	140202400	140203400	-0.3613665157875404
chr6	140202500	140203500	-0.11408746043200264
chr6	140202600	140203600	0.5476713694986753
chr6	140202700	140203700	0.697371275333301
chr6	140202800	140203800	0.4928015626642892
chr6	140202900	140203900	-0.13741790281814614
chr6	140203000	140204000	-0.8294023232203519
chr6	140203100	140204100	-0.9373636496702932
chr6	140203200	140204200	-1.0042324701589638
chr6	140203300	140204300	-1.5206321349993892
chr6	140203400	140204400	-2.0694513656435984
chr6	140203500	140204500	-2.109686576624118
chr6	140203600	140204600	-2.1066808656035105
chr6	140203700	140204700	-1.8995301598288068
chr6	140203800	140204800	-1.5087530650180476
chr6	140203900	140204900	-0.6417060202880702
chr6	140204000	140205000	-0.9641816010452565
chr6	140204100	140205100	-0.7542558477883474
chr6	140204200	140205200	-0.4005499185012698
chr6	140204300	140205300	0.18375555709836536
chr6	140204400	140205400	0.836312858456902
chr6	140204500	140205500	0.4562953832251905
chr6	140204600	140205600	-0.06576963702248556
chr6	140204700	140205700	-0.5573841383782834
chr6	140204800	140205800	-0.7092313560690638
chr6	140204900	140205900	-0.9993217150533341
chr6	140205000	140206000	0.03200543409113151
chr6	140205100	140206100	-0.8493860176484818
chr6	140205200	140206200	-0.9019644859203192
chr6	140205300	140206300	-1.3112721958179228
chr6	140205400	140206400	-1.4558019419781676
chr6	140205500	140206500	-0.9674472845265396
chr6	140205600	140206600	-1.0492037483779264
chr6	140205700	140206700	-1.0675810871206657
chr6	140205800	140206800	-1.0830201287286032
chr6	140205900	140206900	-1.2282806900443637
chr6	140206000	140207000	-1.3603078887996636
chr6	140206100	140207100	-1.2379369800549518
chr6	140206200	140207200	-1.8504772710925028
chr6	140206300	140207300	-1.3655363803922635
chr6	140206400	140207400	-0.9874650233635216
chr6	140206500	140207500	-0.7978038318110559
chr6	140206600	140207600	-0.3702127129561644
chr6	140206700	140207700	0.038190727785315966
chr6	140206800	140207800	0.3926712554949953
chr6	140206900	140207900	0.7349903798962709
chr6	140207000	140208000	0.5562762194425532
chr6	140207100	140208100	0.5301874345993699
chr6	140207200	140208200	1.0455812036152805
chr6	140207300	140208300	1.13766378743038
chr6	140207400	140208400	1.0464417023343833
chr6	140207500	140208500	1.0413141889581938
chr6	140207600	140208600	1.3438570826305394
chr6	140207700	140208700	1.4097358088630347
chr6	140207800	140208800	0.9275269281550448
chr6	140207900	140208900	0.7553579885272869
chr6	140208000	140209000	-0.17226339074793592
chr6	140208100	140209100	-0.3785390210652876
chr6	140208200	140209200	-0.6296931466473259
chr6	140208300	140209300	-0.8919864107482306
chr6	140208400	140209400	-1.7135863346524167
chr6	140208500	140209500	-2.400203384965008
chr6	140208600	140209600	-2.6263587280553247
chr6	140208700	140209700	-2.887181669841353
chr6	140208800	140209800	-2.179214559318458
chr6	140208900	140209900	-1.6338485340448818
chr6	140209000	140210000	-1.1980742344153055
chr6	140209100	140210100	-0.45068176844792796
chr6	140209200	140210200	-0.6842921185620034
chr6	140209300	140210300	-0.7282386134197789
chr6	140209400	140210400	-0.9570531952490946
chr6	140209500	140210500	-0.40896587389735495
chr6	140209600	140210600	-0.056382787469594964
chr6	140209700	140210700	0.3809141223964621
chr6	140209800	140210800	0.14112580659170934
chr6	140209900	140210900	-0.7771139546361734
chr6	140210000	140211000	-0.3685488184166236
chr6	140210100	140211100	-0.5602425613247916
chr6	140210200	140211200	0.1057768784766864
chr6	140210300	140211300	0.5629765994518794
chr6	140210400	140211400	1.1243989664993006
chr6	140210500	140211500	0.9116448978460676
chr6	140210600	140211600	0.16605846398036406
chr6	140210700	140211700	0.11158347554015254
chr6	140210800	140211800	-0.26547755961066644
chr6	140210900	140211900	0.16806715962942126
chr6	140211000	140212000	0.021422252923287897
chr6	140211100	140212100	0.20910200790956515
chr6	140211200	140212200	0.1904748519741905
chr6	140211300	140212300	0.3421882126665742
chr6	140211400	140212400	0.1979963555264299
chr6	140211500	140212500	0.7197558043903892
chr6	140211600	140212600	0.8970804854760974
chr6	140211700	140212700	0.7497140008567733
chr6	140211800	140212800	0.5630596478765095
chr6	140211900	140212900	0.3780799189372067
chr6	140212000	140213000	1.1450049353212843
chr6	140212100	140213100	0.8883602499095863
chr6	140212200	140213200	0.6236244665243821
chr6	140212300	140213300	-0.07114008266126702
chr6	140212400	140213400	0.08786149500724857
chr6	140212500	140213500	0.016519750759585502
chr6	140212600	140213600	-0.1517617674345899
chr6	140212700	140213700	-0.1965313244458841
chr6	140212800	140213800	0.5702455608010885
chr6	140212900	140213900	0.6187870863857561
chr6	140213000	140214000	0.484465840390888
chr6	140213100	140214100	0.37758859719202414
chr6	140213200	140214200	0.3327960166908195
chr6	140213300	140214300	1.0649249358801467
chr6	140213400	140214400	0.8746107630112981
chr6	140213500	140214500	0.9543280131340588
chr6	140213600	140214600	1.3241374891797324
chr6	140213700	140214700	1.1886731563726307
chr6	140213800	140214800	1.0918488513806015
chr6	140213900	140214900	1.0992887919875751
chr6	140214000	140215000	-0.10481894044447913
chr6	140214100	140215100	-0.18768004345719694
chr6	140214200	140215200	0.059087340457640775
chr6	140214300	140215300	-0.3453477801722993
chr6	140214400	140215400	0.13811649286616612
chr6	140214500	140215500	-0.3538751628597803
chr6	140214600	140215600	-0.4331241311612776
chr6	140214700	140215700	-0.2877909261732605
chr6	140214800	140215800	-0.4925122355050437
chr6	140214900	140215900	-0.3751184940735684
chr6	140215000	140216000	0.38491192399168417
chr6	140215100	140216100	0.05266673606014547
chr6	140215200	140216200	-0.4036402836333277
chr6	140215300	140216300	-0.8124126432293011
chr6	140215400	140216400	-1.1550458156171564
chr6	140215500	140216500	-1.2977164719841716
chr6	140215600	140216600	-1.2812749983483185
chr6	140215700	140216700	-2.035385713806229
chr6	140215800	140216800	-1.6306741270384526
chr6	140215900	140216900	-1.7295811697758732
chr6	140216000	140217000	-2.2185138424923823
chr6	140216100	140217100	-1.1569049062528731
chr6	140216200	140217200	-1.1822171987695769
chr6	140216300	140217300	-0.027846385632986654
chr6	140216400	140217400	-0.1364417613543929
chr6	140216500	140217500	-0.3569095911821789
chr6	140216600	140217600	-0.3671569220076824
chr6	140216700	140217700	0.1428071213237533
chr6	140216800	140217800	-0.021348435220581958
chr6	140216900	140217900	-0.4463652514971646
chr6	140217000	140218000	-0.29176312070150334
chr6	140217100	140218100	-1.333831373995164
chr6	140217200	140218200	-1.1106906565612722
chr6	140217300	140218300	-2.021626854735755
chr6	140217400	140218400	-1.7530910364326853
chr6	140217500	140218500	-1.6840163055100348
chr6	140217600	140218600	-2.026502986518932
chr6	140217700	140218700	-1.8653297995588505
chr6	140217800	140218800	-1.7682273190451656
chr6	140217900	140218900	-0.9573975121517068
chr6	140218000	140219000	-0.22114819017945908
chr6	140218100	140219100	1.3001719109670389
chr6	140218200	140219200	1.448733356961615
chr6	140218300	140219300	1.8943649304485035
chr6	140218400	140219400	1.6231170119672989
chr6	140218500	140219500	2.362099709574169
chr6	140218600	140219600	2.993282244180429
chr6	140218700	140219700	3.164468616508361
chr6	140218800	140219800	3.3958349943500448
chr6	140218900	140219900	3.5793441965911366
chr6	140219000	140220000	3.594664679034104
chr6	140219100	140220100	1.837106436848516
chr6	140219200	140220200	1.4913754599141291
chr6	140219300	140220300	1.3538434128257988
chr6	140219400	140220400	1.2741240992547764
chr6	140219500	140220500	1.190245869896073
chr6	140219600	140220600	0.7368514461964816
chr6	140219700	140220700	0.9175484697677986
chr6	140219800	140220800	-0.059466673670446765
chr6	140219900	140220900	-0.6125286008096105
chr6	140220000	140221000	-0.9110478134253691
chr6	140220900	140221900	0.5063476413845668
chr6	140221000	140222000	-0.00848987379332093
chr6	140221100	140222100	-0.4128271844490387
chr6	140221200	140222200	-0.2934826846470885
chr6	140221300	140222300	-0.15502941964189534
chr6	140221400	140222400	-0.0122828236743398
chr6	140221500	140222500	-0.30865985694674786
chr6	140221600	140222600	-0.3448068943960842
chr6	140221700	140222700	0.7134063663211707
chr6	140221800	140222800	0.02107310658252692
chr6	140221900	140222900	0.4193911740356249
chr6	140222000	140223000	0.6537836049695914
chr6	140222100	140223100	0.052642722227726285
chr6	140222200	140223200	-0.12333764560485085
chr6	140222300	140223300	-0.4843019606605939
chr6	140222400	140223400	-0.7764805706297502
chr6	140222500	140223500	-0.6262686682829917
chr6	140222600	140223600	-0.1606430295682058
chr6	140222700	140223700	-0.9363349721860162
chr6	140222800	140223800	-0.3071973056546827
chr6	140222900	140223900	-0.933587448172044
chr6	140223000	140224000	-1.1591152861914191
chr6	140223100	140224100	-0.939839584494078
chr6	140223200	140224200	-0.9573704972268808
chr6	140223300	140224300	-0.8115984423001534
chr6	140223400	140224400	-1.1325048365391792
chr6	140223500	140224500	-1.1299659719267856
chr6	140223600	140224600	-1.4902226932804257
chr6	140223700	140224700	-1.082036308007258
chr6	140223800	140224800	-1.8342753248297263
chr6	140223900	140224900	-1.0727622639107677
chr6	140224000	140225000	-1.1638595855782568
chr6	140224100	140225100	-0.14860516409365634
chr6	140224200	140225200	-0.13293719001224585
chr6	140224300	140225300	-0.02265650582505073
chr6	140224400	140225400	0.7121625942041301
chr6	140224500	140225500	0.8151526404887739
chr6	140224600	140225600	1.3296867815351159
chr6	140224700	140225700	0.8060584634213173
chr6	140224800	140225800	1.1639276764109583
chr6	140224900	140225900	0.9172301994411456
chr6	140225000	140226000	1.5790591521600843
chr6	140225100	140226100	1.1582691496403121
chr6	140225200	140226200	1.3733830342793554
chr6	140225300	140226300	2.043197236828445
chr6	140225400	140226400	1.4604978107787947
chr6	140225500	140226500	1.373202505766037
chr6	140225600	140226600	0.8172215938796349
chr6	140225700	140226700	0.4559620585653802
chr6	140225800	140226800	0.7754371146888743
chr6	140225900	140226900	0.4680162137269882
chr6	140226000	140227000	0.1605032525500452
chr6	140226100	140227100	-0.02119097857842421
chr6	140226200	140227200	-0.10642935024725944
chr6	140226300	140227300	-0.6115752168051615
chr6	140226400	140227400	-0.13188431704396691
chr6	140226500	140227500	-0.5015153589908502
chr6	140226600	140227600	0.002145037730249489
chr6	140226700	140227700	0.5551479206538213
chr6	140226800	140227800	0.3035514467329439
chr6	140226900	140227900	0.029216893544658583
chr6	140227000	140228000	0.08903059410162381
chr6	140227100	140228100	0.03058711248225181
chr6	140227200	140228200	0.1760015793948154
chr6	140227300	140228300	0.2332687375540174
chr6	140227400	140228400	0.09308531210013968
chr6	140227500	140228500	0.0011428874462194349
chr6	140227600	140228600	0.14856282214050678
chr6	140227700	140228700	-0.4022771680655062
chr6	140227800	140228800	-0.4425418535651138
chr6	140227900	140228900	-0.2344683210680428
chr6	140228000	140229000	-0.39417449384752146
chr6	140228100	140229100	-0.5019850147271362
chr6	140228200	140229200	-0.5015122473388587
chr6	140228300	140229300	-0.5405198450375932
chr6	140228400	140229400	-1.1862656337997628
chr6	140228500	140229500	-1.290999691928059
chr6	140228600	140229600	-1.6299686988319708
chr6	140228700	140229700	-0.6494133130831091
chr6	140228800	140229800	-0.6742282053321476
chr6	140228900	140229900	-0.23911666487629665
chr6	140229000	140230000	0.32484126163778787
chr6	140229100	140230100	0.4513452999008117
chr6	140229200	140230200	0.6764617829432735
chr6	140229300	140230300	1.0920927709697703
chr6	140229400	140230400	1.7872297542402789
chr6	140229500	140230500	2.211028721559936
chr6	140229600	140230600	2.342685228963542
chr6	140229700	140230700	2.2461890201610903
chr6	140229800	140230800	2.19057941839748
chr6	140229900	140230900	2.4531978577543136
chr6	140230000	140231000	1.7390367333255388
chr6	140230100	140231100	1.274499321054515
chr6	140230200	140231200	0.3760131400596811
chr6	140230300	140231300	-0.5649544400478165
chr6	140230400	140231400	-0.6556841049268909
chr6	140230500	140231500	-0.06109701429836894
chr6	140230600	140231600	-0.04251702906438793
chr6	140230700	140231700	-0.4056509677999959
chr6	140230800	140231800	0.05304359769183007
chr6	140230900	140231900	-0.27130199172339936
chr6	140231000	140232000	-0.26766747244620054
chr6	140231100	140232100	0.4888700265621994
chr6	140231200	140232200	0.1569638152545928
chr6	140231300	140232300	0.7294517138092026
chr6	140231400	140232400	0.27868455398148845
chr6	140231500	140232500	-0.06655311181811555
chr6	140231600	140232600	-0.7553808221048743
chr6	140231700	140232700	-0.5239062221163718
chr6	140232200	140233200	-0.3529529169899199
chr6	140232300	140233300	-0.7438770519690777
chr6	140232400	140233400	-0.9218336450772272
chr6	140232500	140233500	-1.2138644148077935
chr6	140232600	140233600	-1.2798213670030312
chr6	140232700	140233700	-1.7568223171323316
chr6	140232800	140233800	-2.1531681009172177
chr6	140232900	140233900	-1.3908095040253246
chr6	140233000	140234000	-2.107640988651058
chr6	140233100	140234100	-3.338269978185588
chr6	140233200	140234200	-2.8572920875882573
chr6	140233300	140234300	-2.9151546405275517
chr6	140233400	140234400	-2.533616921895701
chr6	140233500	140234500	-2.3401562929100947
chr6	140233600	140234600	-1.8202114113868728
chr6	140233700	140234700	-1.1398832254243607
chr6	140233800	140234800	-0.5500661954428255
chr6	140233900	140234900	-1.0439457902680096
chr6	140234000	140235000	-0.7056775658447045
chr6	140234100	140235100	0.11444088776253178
chr6	140234200	140235200	-0.10885331283482153
chr6	140234300	140235300	-0.4371161990316739
chr6	140234400	140235400	-0.8153402799483007
chr6	140234500	140235500	-1.41358746019291
chr6	140234600	140235600	-1.4069629521610398
chr6	140234700	140235700	-1.4791786501893207
chr6	140234800	140235800	-2.1994759329790323
chr6	140234900	140235900	-2.1660577125794265
chr6	140235000	140236000	-1.8779833625178328
chr6	140235100	140236100	-1.762144276838632
chr6	140235200	140236200	-1.6496104884676683
chr6	140235300	140236300	-1.8011078972241883
chr6	140235400	140236400	-1.657368091682622
chr6	140235500	140236500	-1.4386352224328085
chr6	140235600	140236600	-1.7234579490090272
chr6	140235700	140236700	-1.3530415065657906
chr6	140235800	140236800	-0.05898441294205485
chr6	140235900	140236900	0.001713319068526694
chr6	140236000	140237000	-0.34794684351548494
chr6	140236100	140237100	-0.12127532547592346
chr6	140236200	140237200	-0.4630527690640759
chr6	140236300	140237300	0.29005248869862704
chr6	140236400	140237400	0.3749490587331436
chr6	140236500	140237500	0.8469008095819623
chr6	140236600	140237600	1.1946013856769526
chr6	140236700	140237700	0.7872049888015634
chr6	140236800	140237800	0.36186619286898575
chr6	140236900	140237900	0.14603164012553393
chr6	140237000	140238000	0.6545765048236775
chr6	140237100	140238100	0.5730622456844885
chr6	140237200	140238200	-0.05443330091415445
chr6	140237300	140238300	-0.08501714620608268
chr6	140237400	140238400	0.2577935123875065
chr6	140237500	140238500	-0.06782767093778626
chr6	140237600	140238600	-0.11327378751971234
chr6	140237700	140238700	-1.1263520171613717
chr6	140237800	140238800	-1.3143098427996027
chr6	140237900	140238900	-1.8105020099863605
chr6	140238000	140239000	-1.8881098674325585
chr6	140238100	140239100	-2.562764345752213
chr6	140238200	140239200	-1.5139363522147802
chr6	140238300	140239300	-1.4433250116498924
chr6	140238400	140239400	-1.6430552197663335
chr6	140238500	140239500	-1.4150297801894482
chr6	140238600	140239600	-1.4640625684037132
chr6	140238700	140239700	-0.5267116757028522
chr6	140238800	140239800	-0.2484539332640429
chr6	140238900	140239900	0.5675120022765567
chr6	140239000	140240000	0.8517262842498917
chr6	140239100	140240100	1.852625741792033
chr6	140239200	140240200	0.5826292239126584
chr6	140239300	140240300	0.7716547580043722
chr6	140239400	140240400	0.4394855813878024
chr6	140239500	140240500	0.21315344052046475
chr6	140239600	140240600	0.278723487820721
chr6	140239700	140240700	0.23971876937978395
chr6	140239800	140240800	0.14265203145009325
chr6	140239900	140240900	-0.4643151773527705
chr6	140240000	140241000	-0.48981301112987324
chr6	140240100	140241100	-0.3219678870118401
chr6	140240200	140241200	1.2037908951604992
chr6	140240300	140241300	0.7630403114083731
chr6	140240400	140241400	0.7864134769046006
chr6	140240500	140241500	1.1283896941902676
chr6	140240600	140241600	0.7784943287639247
chr6	140240700	140241700	1.5395485131657858
chr6	140240800	140241800	1.3251001531047233
chr6	140240900	140241900	1.794427775856868
chr6	140241000	140242000	1.6796290041027393
chr6	140241100	140242100	1.1468085451444805
chr6	140241200	140242200	0.6863468192248213
chr6	140241300	140242300	0.687082794419816
chr6	140241400	140242400	0.2762837864807813
chr6	140241500	140242500	-0.17818932559954606
chr6	140241600	140242600	0.16971663641383594
chr6	140241700	140242700	-0.22730353310494755
chr6	140241800	140242800	-0.4654142210894114
chr6	140241900	140242900	-0.20870801432499733
chr6	140242000	140243000	-0.39012188317196206
chr6	140242100	140243100	-0.4589376232046077
chr6	140242200	140243200	-0.6456691415544473
chr6	140242300	140243300	-0.5255947117919871
chr6	140242400	140243400	0.024141292020246008
chr6	140242500	140243500	-0.02488027365931853
chr6	140242600	140243600	0.4084470585279535
chr6	140242700	140243700	0.6522438102390852
chr6	140242800	140243800	0.8531596124677142
chr6	140242900	140243900	0.9128658985361618
chr6	140243000	140244000	1.291994294763704
chr6	140243100	140244100	1.7940399737734556
chr6	140243200	140244200	2.2810698108734644
chr6	140243300	140244300	1.6989636441472389
chr6	140243400	140244400	1.7044805952781947
chr6	140243500	140244500	2.3353915252337654
chr6	140243600	140244600	1.8829381184404697
chr6	140243700	140244700	1.4749912371833025
chr6	140243800	140244800	1.6791144691335933
chr6	140243900	140244900	0.7379810084840436
chr6	140244000	140245000	0.27917243825158244
chr6	140244100	140245100	-0.018906046429269917
chr6	140245100	140246100	0.5738198180829402
chr6	140245200	140246200	0.5408840527756673
chr6	140245300	140246300	-0.33008222203721543
chr6	140245400	140246400	-0.4575703139551405
chr6	140245500	140246500	-0.04649439716443704
chr6	140245600	140246600	-0.4672824643712853
chr6	140245700	140246700	0.2336411417831984
chr6	140245800	140246800	0.6509209567284152
chr6	140245900	140246900	0.9196449591428476
chr6	140246000	140247000	1.0740226475162034
chr6	140246100	140247100	0.7610734039054476
chr6	140246200	140247200	0.8821137392117007
chr6	140246300	140247300	1.4482328718036048
chr6	140246400	140247400	1.4415887250494734
chr6	140248000	140249000	0.804100715534706
chr6	140248100	140249100	0.48972507505304
chr6	140248200	140249200	0.3112856422066121
chr6	140248300	140249300	-0.13202905170095106
chr6	140248400	140249400	0.2248721240025132
chr6	140248500	140249500	0.4648092319928492
chr6	140248600	140249600	0.5181201127714677
chr6	140248700	140249700	0.9914100332576646
chr6	140248800	140249800	0.4204015681384498
chr6	140248900	140249900	0.13845559190353154
chr6	140249000	140250000	-0.5096624316724278
chr6	140249100	140250100	-0.24346134376722445
chr6	140249200	140250200	-0.3325779330000705
chr6	140249300	140250300	-0.05248191475182872
chr6	140249400	140250400	-0.3898088713775419
chr6	140249500	140250500	-0.34162300237883936
chr6	140249600	140250600	-0.6621768096315312
chr6	140249700	140250700	-0.462700236538195
chr6	140249800	140250800	0.25295276813676715
chr6	140249900	140250900	0.5828629505524399
chr6	140250000	140251000	0.4793799235526016
chr6	140250100	140251100	0.5204723331889232
chr6	140250200	140251200	0.9457803256416184
chr6	140250300	140251300	1.574804159207791
chr6	140250400	140251400	1.550806682969268
chr6	140250500	140251500	1.5794781347243592
chr6	140250600	140251600	2.2772167358824422
chr6	140250700	140251700	1.4852315984561562
chr6	140250800	140251800	0.7187515212366747
chr6	140250900	140251900	0.1212710301631884
chr6	140251000	140252000	0.377790044088555
chr6	140251100	140252100	0.8987919580613271
chr6	140251200	140252200	0.17140721973807566
chr6	140251300	140252300	0.014797417766460319
chr6	140251400	140252400	-0.6116714320935029
chr6	140251500	140252500	-1.042605261216239
chr6	140251600	140252600	-0.7155088343337348
chr6	140251700	140252700	-0.9550628541162128
chr6	140251800	140252800	-0.9743497368116696
chr6	140251900	140252900	-0.03355501818159689
chr6	140252000	140253000	-0.8820175150146051
chr6	140252100	140253100	-1.2796781607941194
chr6	140252200	140253200	-0.2426835194402341
chr6	140252300	140253300	-0.26377024561453616
chr6	140252400	140253400	0.34269410920697463
chr6	140252500	140253500	0.5996572770954446
chr6	140252600	140253600	-0.5087894609346023
chr6	140252700	140253700	0.015409433732366131
chr6	140252800	140253800	1.0276999967058065
chr6	140252900	140253900	0.6335208473649594
chr6	140253000	140254000	2.0830663775013694
chr6	140253100	140254100	1.7655953880458546
chr6	140253200	140254200	1.3868511752433006
chr6	140253300	140254300	1.0874332330366652
chr6	140253400	140254400	0.6100665527248555
chr6	140253500	140254500	0.3813654495861668
chr6	140253600	140254600	0.2961222375369927
chr6	140253700	140254700	0.3303499700869572
chr6	140253800	140254800	0.06680158088810134
chr6	140253900	140254900	0.037701927762397634
chr6	140254000	140255000	-0.6798401502051852
chr6	140254100	140255100	-0.4973867569079685
chr6	140254200	140255200	-0.19874588612627064
chr6	140254300	140255300	-0.12550984811774046
chr6	140254400	140255400	0.6677522336235033
chr6	140254500	140255500	1.6069626752559576
chr6	140254600	140255600	1.9769894452313468
chr6	140254700	140255700	2.197824943775209
chr6	140254800	140255800	2.4492946348387643
chr6	140254900	140255900	2.6019206692827903
chr6	140255000	140256000	3.2848346553986807
chr6	140255100	140256100	3.344344067218956
chr6	140255200	140256200	3.3352105236665452
chr6	140255300	140256300	3.1150384762341066
chr6	140255400	140256400	2.61497630425948
chr6	140255500	140256500	2.3549321394341995
chr6	140255600	140256600	2.143263551343412
chr6	140255700	140256700	1.8725324378173136
chr6	140255800	140256800	0.9597439675877364
chr6	140255900	140256900	0.9963835506657064
chr6	140256000	140257000	0.8418982324600178
chr6	140256100	140257100	0.7619061820146028
chr6	140256200	140257200	0.8101563997000747
chr6	140256300	140257300	0.5853789870114531
chr6	140256400	140257400	0.8040488691895621
chr6	140256500	140257500	0.8795193373372419
chr6	140256600	140257600	1.076396406391499
chr6	140256700	140257700	1.0665768260304287
chr6	140256800	140257800	1.8422100752600312
chr6	140256900	140257900	2.1140566249715813
chr6	140257000	140258000	1.8137109298101848
chr6	140257100	140258100	1.8246924524749184
chr6	140257200	140258200	1.6810742647751888
chr6	140257300	140258300	1.866863604511657
chr6	140257400	140258400	1.2224812765983055
chr6	140257500	140258500	0.8789327253410045
chr6	140257600	140258600	1.1955812152513658
chr6	140257700	140258700	0.6650277482655526
chr6	140257800	140258800	-0.06758602545487702
chr6	140257900	140258900	-0.3562188014993394
chr6	140258900	140259900	1.730572002844513
chr6	140259000	140260000	1.6139761863123516
chr6	140259100	140260100	1.14755600697751
chr6	140259200	140260200	1.2829126273458449
chr6	140259300	140260300	1.0246185518189517
chr6	140259400	140260400	1.0330930109025995
chr6	140259500	140260500	0.9127117652452462
chr6	140259600	140260600	1.2358630029310982
chr6	140259700	140260700	1.3295464833895925
chr6	140259800	140260800	1.6691818344565916
chr6	140259900	140260900	0.8720972714881796
chr6	140260000	140261000	1.1487614221862692
chr6	140260100	140261100	0.8892549178347231
chr6	140260200	140261200	0.8544701259605023
chr6	140260300	140261300	1.1168980379607203
chr6	140260400	140261400	0.8557790839582784
chr6	140260500	140261500	0.9657615550895062
chr6	140260600	140261600	0.603723438297291
chr6	140260700	140261700	0.2417010397718314
chr6	140260800	140261800	0.09219365548577146
chr6	140260900	140261900	0.02024342933066796
chr6	140261000	140262000	-0.4118021687507817
chr6	140261100	140262100	-0.01851422757194262
chr6	140261200	140262200	-0.7781309137857835
chr6	140261300	140262300	0.1331584685503667
chr6	140261400	140262400	0.8167026218258291
chr6	140261500	140262500	1.0457048069810757
chr6	140261600	140262600	1.5021379106332955
chr6	140261700	140262700	1.5930233625187844
chr6	140261800	140262800	1.5554107342886885
chr6	140261900	140262900	1.7767479519493796
chr6	140262000	140263000	1.3658393098615864
chr6	140262100	140263100	1.4028962491293049
chr6	140262200	140263200	1.3048611301090702
chr6	140262300	140263300	0.3977010581508757
chr6	140262400	140263400	-0.23545759868
chr6	140262500	140263500	-1.1076278693553585
chr6	140262600	140263600	-1.1173641772735217
chr6	140262700	140263700	-0.8977639422126921
chr6	140262800	140263800	-1.3254989929951897
chr6	140262900	140263900	-1.4641309680341477
chr6	140263000	140264000	-1.4359646679293538
chr6	140263100	140264100	-1.6594406985773191
chr6	140263200	140264200	-1.924641897714653
chr6	140263300	140264300	-1.9635448954553327
chr6	140263400	140264400	-1.9495560155718628
chr6	140263500	140264500	-1.7876256551642302
chr6	140263600	140264600	-1.735416609939894
chr6	140263700	140264700	-1.2363234893708963
chr6	140263800	140264800	-0.7296620693701578
chr6	140263900	140264900	-0.8513281039961277
chr6	140264000	140265000	-0.24776516367457757
chr6	140264100	140265100	-0.341938540602618
chr6	140264200	140265200	-0.5858612617294618
chr6	140264300	140265300	-1.411077684517403
chr6	140264400	140265400	-1.858687367676432
chr6	140264500	140265500	-1.6012140383694955
chr6	140264600	140265600	-1.5377903774513826
chr6	140264700	140265700	-2.3011974775967667
chr6	140264800	140265800	-2.506766015980623
chr6	140264900	140265900	-2.468513496845268
chr6	140265000	140266000	-2.5419866075442146
chr6	140265100	140266100	-2.4257718942933746
chr6	140265200	140266200	-1.5746713650027375
chr6	140265300	140266300	-0.9388311387696672
chr6	140265400	140266400	-0.20196324777324506
chr6	140265500	140266500	0.21795565303265274
chr6	140266500	140267500	1.6323691861742804
chr6	140266600	140267600	1.281340156134778
chr6	140266700	140267700	1.2800084291649918
chr6	140266800	140267800	1.1419428449916815
chr6	140266900	140267900	1.0405813861720208
chr6	140267000	140268000	-0.016870570866196193
chr6	140267100	140268100	0.6019720185768175
chr6	140267200	140268200	0.4164323246184261
chr6	140267300	140268300	-0.20791054507469447
chr6	140267400	140268400	-0.6627771016839309
chr6	140267500	140268500	-0.667106876567884
chr6	140267600	140268600	-1.5440900121038437
chr6	140267700	140268700	-1.3589854338964291
chr6	140267800	140268800	-0.6140001038311864
chr6	140267900	140268900	-0.7906229677605239
chr6	140268000	140269000	-0.38526707957182527
chr6	140268100	140269100	-0.0863096759938073
chr6	140268200	140269200	-0.11518812513029525
chr6	140268300	140269300	0.04701094034454783
chr6	140268400	140269400	0.7160269342163638
chr6	140268500	140269500	1.5573899715944763
chr6	140268600	140269600	2.1485863061145802
chr6	140268700	140269700	2.0600415500720333
chr6	140268800	140269800	1.5094978877248593
chr6	140268900	140269900	1.308490172239015
chr6	140269000	140270000	1.3664941093098812
chr6	140269100	140270100	1.3105645827915982
chr6	140269200	140270200	1.14626694175789
chr6	140269300	140270300	1.0272091182468623
chr6	140269400	140270400	0.8590733372865641
chr6	140269500	140270500	0.4293263561675149
chr6	140269600	140270600	-0.2172771000537793
chr6	140269700	140270700	-0.29550426603705165
chr6	140269800	140270800	0.11078928003650436
chr6	140269900	140270900	0.5172153652672553
chr6	140270000	140271000	0.12167622235124115
chr6	140270100	140271100	-0.12758208867855533
chr6	140270200	140271200	0.20604393157555484
chr6	140270300	140271300	-0.17243337346173598
chr6	140270400	140271400	-0.16903111626118286
chr6	140270500	140271500	-0.3875290645856631
chr6	140270600	140271600	0.010512161439971735
chr6	140270700	140271700	-0.35947102940279113
chr6	140270800	140271800	-0.6163008218041904
chr6	140270900	140271900	-0.8437199947854176
chr6	140271000	140272000	0.1905407961184208
chr6	140271100	140272100	0.4840987584612252
chr6	140271200	140272200	0.1980989556380856
chr6	140271300	140272300	0.256536110247275
chr6	140271400	140272400	0.8293410904605543
chr6	140271500	140272500	0.6113375799650882
chr6	140271600	140272600	0.693036025301054
chr6	140271700	140272700	0.9655960192393304
chr6	140271800	140272800	0.33015820746257857
chr6	140271900	140272900	0.4463563998361165
chr6	140272000	140273000	0.15509050656600237
chr6	140272100	140273100	0.3574569204765037
chr6	140272200	140273200	0.5875182619803758
chr6	140272300	140273300	1.38328975273112
chr6	140272400	140273400	0.9931922439216624
chr6	140272500	140273500	1.032924485407011
chr6	140272600	140273600	0.888339622626686
chr6	140272700	140273700	0.4517724396455922
chr6	140272800	140273800	0.4815994683434262
chr6	140272900	140273900	0.7693044653975217
chr6	140273000	140274000	0.6101150261154319
chr6	140273100	140274100	-0.4497416450582163
chr6	140273200	140274200	-0.6954670463926058
chr6	140273300	140274300	-1.10821893132633
chr6	140273400	140274400	-1.4895392726974708
chr6	140273500	140274500	-1.5350306888173313
chr6	140273600	140274600	-1.0377885451536804
chr6	140273700	140274700	-0.7931129763791109
chr6	140273800	140274800	-0.35836838753686195
chr6	140273900	140274900	-0.25602715509548923
chr6	140274000	140275000	-0.1209224475430929
chr6	140274100	140275100	0.5098960837636677
chr6	140274200	140275200	0.4018180585417019
chr6	140274300	140275300	-0.26816962891678425
chr6	140274400	140275400	-0.5953755095472559
chr6	140274500	140275500	0.3094121729231152
chr6	140274600	140275600	0.3369183758357456
chr6	140274700	140275700	0.0661525052583506
chr6	140274800	140275800	-0.4061664674503155
chr6	140274900	140275900	-0.8383504775933224
chr6	140275000	140276000	-0.6552292974938128
chr6	140275100	140276100	-0.8406441045886486
chr6	140275200	140276200	-0.8609652875792916
chr6	140275300	140276300	-0.7446519296212007
chr6	140275400	140276400	0.3755489941139097
chr6	140275500	140276500	-0.1519308358279192
chr6	140275600	140276600	-0.2374706081259726
chr6	140275700	140276700	-0.6786666236139722
chr6	140275800	140276800	-0.6279954884874599
chr6	140275900	140276900	-0.5952151353595325
chr6	140276000	140277000	-0.21878271820355738
chr6	140276100	140277100	-0.37115753743103946
chr6	140276200	140277200	-0.7128795676471458
chr6	140276300	140277300	-0.6164990968050431
chr6	140276400	140277400	-0.893909011610341
chr6	140276500	140277500	-1.1760084561814441
chr6	140276600	140277600	-1.7319394451254166
chr6	140276700	140277700	-1.208080922479999
chr6	140276800	140277800	-1.1895141539451222
chr6	140276900	140277900	-1.673247860340234
chr6	140277000	140278000	-1.9612097084101778
chr6	140277100	140278100	-2.1763401987141107
chr6	140277200	140278200	-2.063649549449013
chr6	140277300	140278300	-2.1419193265863194
chr6	140277400	140278400	-2.2546663035469683
chr6	140277500	140278500	-2.04778249773554
chr6	140277600	140278600	-2.462706828804615
chr6	140277700	140278700	-2.4175156227528682
chr6	140277800	140278800	-2.4439853316886624
chr6	140277900	140278900	-2.0791418625203537
chr6	140278000	140279000	-3.023979562809439
chr6	140278100	140279100	-2.675805246035201
chr6	140278200	140279200	-2.6253035176880566
chr6	140278300	140279300	-2.546442760326848
chr6	140278400	140279400	-3.1071704431514
chr6	140278500	140279500	-3.7180092307302983
chr6	140278600	140279600	-3.2364275786838217
chr6	140278700	140279700	-3.324243586125732
chr6	140278800	140279800	-2.451741278484314
chr6	140278900	140279900	-2.54587033771523
chr6	140279000	140280000	-2.8230957991790833
chr6	140279100	140280100	-3.1315519817833763
chr6	140279200	140280200	-3.2720026655370336
chr6	140279300	140280300	-3.0089789127207345
chr6	140279400	140280400	-2.675320388107284
chr6	140279500	140280500	-2.243910781980464
chr6	140279600	140280600	-2.6313478995774866
chr6	140279700	140280700	-2.853053712160801
chr6	140279800	140280800	-3.566112672855213
chr6	140279900	140280900	-3.654553855069184
chr6	140280000	140281000	-2.8233915383208856
chr6	140280100	140281100	-2.4163006368556124
chr6	140281200	140282200	0.14511310178929282
chr6	140281300	140282300	0.3916109092174731
chr6	140281400	140282400	0.6293994075263866
chr6	140281500	140282500	0.9747638811201528
chr6	140281600	140282600	1.2571452834284005
chr6	140281700	140282700	1.0172662578007163
chr6	140281800	140282800	1.1269129578916637
chr6	140281900	140282900	0.7105688181151607
chr6	140282000	140283000	0.9703103350279153
chr6	140282100	140283100	0.6203258281282975
chr6	140282200	140283200	-0.006899203614444177
chr6	140282300	140283300	-0.26819824554228955
chr6	140282400	140283400	-0.29415427121818105
chr6	140282500	140283500	-0.7614583882500933
chr6	140282600	140283600	-1.7164409199881585
chr6	140282700	140283700	-2.009195319563692
chr6	140282800	140283800	-1.9336768826556403
chr6	140282900	140283900	-1.9987305956551829
chr6	140283000	140284000	-2.316981373612783
chr6	140283100	140284100	-1.5146794401045798
chr6	140283200	140284200	-1.5513077037092406
chr6	140283300	140284300	-1.534178187916925
chr6	140283400	140284400	-1.4201058827105246
chr6	140283500	140284500	-0.8218966710228482
chr6	140283600	140284600	-0.6389494875916047
chr6	140283700	140284700	-0.6059379071936465
chr6	140283800	140284800	-1.0814821724225856
chr6	140283900	140284900	-0.4611296385830918
chr6	140284000	140285000	0.4615406007166713
chr6	140284100	140285100	0.20750583660468427
chr6	140284200	140285200	0.4557731410578166
chr6	140284300	140285300	0.7520771232356649
chr6	140284400	140285400	0.5285900442625739
chr6	140284500	140285500	0.25570379602412885
chr6	140284600	140285600	0.8999852535598512
chr6	140284700	140285700	1.6439467053589698
chr6	140284800	140285800	2.125393766241616
chr6	140284900	140285900	2.0323699696552007
chr6	140285000	140286000	1.6685000201200286
chr6	140285100	140286100	1.6800529841651577
chr6	140285200	140286200	1.7570766882761175
chr6	140285300	140286300	1.7401548536158171
chr6	140286400	140287400	1.0604666357780723
chr6	140286500	140287500	0.909462238236702
chr6	140286600	140287600	0.8510304073690971
chr6	140286700	140287700	0.6862549185348895
chr6	140286800	140287800	0.7434370631179722
chr6	140286900	140287900	0.3845504462889146
chr6	140287000	140288000	0.2862430221432598
chr6	140287100	140288100	0.5311014911967435
chr6	140287200	140288200	0.35534142224964355
chr6	140287300	140288300	0.09709271273838027
chr6	140287400	140288400	-0.13651988602259235
chr6	140287500	140288500	-0.4388515224671916
chr6	140287600	140288600	-0.3789127291235481
chr6	140287700	140288700	-0.4085225433944923
chr6	140287800	140288800	-0.5706914431071131
chr6	140287900	140288900	-0.7199741511137501
chr6	140288000	140289000	-0.11616795962588368
chr6	140288100	140289100	-0.002004036805685132
chr6	140288200	140289200	-0.14536254350177208
chr6	140288300	140289300	-0.06922990279996526
chr6	140288400	140289400	-0.49758856149828
chr6	140288500	140289500	-0.56798680371902
chr6	140288600	140289600	-0.8160825535508409
chr6	140288700	140289700	-0.5809675360012163
chr6	140288800	140289800	-0.725083941182095
chr6	140288900	140289900	-0.7679823760898721
chr6	140289000	140290000	-1.408076751886469
chr6	140289100	140290100	-1.3029757670814868
chr6	140289200	140290200	-0.6261217799597696
chr6	140289300	140290300	-1.1566634757415355
chr6	140289400	140290400	-0.507964372019123
chr6	140289500	140290500	-0.5240366672645352
chr6	140289600	140290600	-0.009109085600550786
chr6	140289700	140290700	0.5728485625352547
chr6	140289800	140290800	1.1146570609975517
chr6	140289900	140290900	1.4869853654993548
chr6	140290000	140291000	1.8326770821642895
chr6	140290100	140291100	1.0773137448061243
chr6	140290200	140291200	0.6490738913517947
chr6	140290300	140291300	1.6654394548096898
chr6	140290400	140291400	1.3618013633270598
chr6	140290500	140291500	1.7563331946964191
chr6	140290600	140291600	1.6744991062359436
chr6	140290700	140291700	0.8144462761258757
chr6	140290800	140291800	0.6883217412165993
chr6	140290900	140291900	0.8605804190129849
chr6	140291000	140292000	0.2807081923271455
chr6	140291100	140292100	0.4905167086450438
chr6	140291200	140292200	0.3615192575313766
chr6	140291300	140292300	-0.20769189852826908
chr6	140291400	140292400	-0.054777605507302436
chr6	140291500	140292500	-0.2932884027584483
chr6	140291600	140292600	-0.5986261028104732
chr6	140291700	140292700	-0.7289576903419122
chr6	140291800	140292800	-0.9751242769300964
chr6	140291900	140292900	-1.8042485289202224
chr6	140292000	140293000	-1.736122842298686
chr6	140292100	140293100	-1.4561565251844677
chr6	140292200	140293200	-1.2445903895038566
chr6	140292300	140293300	-1.3169831377714405
chr6	140292400	140293400	-1.927272878909952
chr6	140292500	140293500	-2.2610552101732937
chr6	140292600	140293600	-1.9511505977394068
chr6	140292700	140293700	-1.7159820631130165
chr6	140292800	140293800	-1.6149296980638217
chr6	140292900	140293900	-1.2455546817700731
chr6	140293000	140294000	-0.8507006317325018
chr6	140293100	140294100	-0.7192408387421302
chr6	140293200	140294200	-0.5231788891502973
chr6	140293900	140294900	-0.04460687238412517
chr6	140294000	140295000	-0.9141458531961324
chr6	140294100	140295100	-1.0666057393379618
chr6	140294200	140295200	-0.8355792829054284
chr6	140294300	140295300	-1.1821754167168146
chr6	140294400	140295400	-0.9632630214436164
chr6	140294500	140295500	-1.5361979199966318
chr6	140294600	140295600	-1.4852936526315017
chr6	140294700	140295700	-0.8460282322007575
chr6	140294800	140295800	-0.9636169432155468
chr6	140294900	140295900	-1.0422666026941545
chr6	140295000	140296000	-0.6886496514265383
chr6	140295100	140296100	-0.06305789920861275
chr6	140295200	140296200	-0.5641960244723516
chr6	140295300	140296300	-0.34013878844034984
chr6	140295400	140296400	-0.15466004219134666
chr6	140295500	140296500	0.4630592764701685
chr6	140295600	140296600	0.8692106372111257
chr6	140295700	140296700	0.7092670196213087
chr6	140295800	140296800	0.9160534683323216
chr6	140295900	140296900	0.9310433396844234
chr6	140296000	140297000	1.6724414173853646
chr6	140296100	140297100	0.7616992273767828
chr6	140296200	140297200	1.0745457323150729
chr6	140296300	140297300	1.3334701338907191
chr6	140296400	140297400	1.0919425696729879
chr6	140296500	140297500	0.5607243313115837
chr6	140296600	140297600	-0.15424340653054378
chr6	140296700	140297700	-0.2483404803602638
chr6	140296800	140297800	-0.12507381810088178
chr6	140296900	140297900	0.13273673160008104
chr6	140297000	140298000	-0.7098166327348172
chr6	140297100	140298100	-0.44825695584399095
chr6	140297200	140298200	-0.7212301607130529
chr6	140297300	140298300	-1.0905846145863198
chr6	140297400	140298400	-0.9484054134830112
chr6	140297500	140298500	-0.6740381953308987
chr6	140297600	140298600	-0.4792002017158337
chr6	140297700	140298700	-0.845086140078138
chr6	140297800	140298800	-0.943882155522632
chr6	140297900	140298900	-0.9909935232294508
chr6	140298000	140299000	-0.5987964335006949
chr6	140298100	140299100	-0.5750526255648557
chr6	140298200	140299200	-0.5979223135621776
chr6	140299200	140300200	-1.1348212311516446
chr6	140299300	140300300	-1.2523887839624035
chr6	140299400	140300400	-0.9929931508418579
chr6	140299500	140300500	-0.8839879395419554
chr6	140299600	140300600	-1.3516548372038877
chr6	140299700	140300700	-1.3607100918527042
chr6	140299800	140300800	-0.9759881668670808
chr6	140299900	140300900	-0.9071052257985598
chr6	140300000	140301000	-0.8621320447848955
chr6	140300100	140301100	-0.5741112853457371
chr6	140300200	140301200	0.12764746879395125
chr6	140300300	140301300	-0.4801183715321984
chr6	140300400	140301400	-0.7690683807933781
chr6	140300500	140301500	-1.2983075074547752
chr6	140300600	140301600	-1.1380576428718363
chr6	140300700	140301700	-0.9668509788945724
chr6	140300800	140301800	-0.6296200221326452
chr6	140300900	140301900	-0.5883689279965191
chr6	140301000	140302000	-0.27208228495446096
chr6	140301100	140302100	-0.6161451935372187
chr6	140301200	140302200	-1.1854383755429867
chr6	140301300	140302300	-0.4890706687033107
chr6	140302600	140303600	1.5110631831419663
chr6	140302700	140303700	0.9645941235446108
chr6	140302800	140303800	1.2676774986693258
chr6	140302900	140303900	0.6050100926691663
chr6	140303000	140304000	1.0560874562199696
chr6	140303100	140304100	1.2295241161500563
chr6	140303200	140304200	1.0240443271193884
chr6	140303300	140304300	0.4627295163278583
chr6	140303400	140304400	0.4247794109273536
chr6	140303500	140304500	0.5047622445572272
chr6	140303600	140304600	-0.2634253814630695
chr6	140303700	140304700	-0.034353191401070834
chr6	140303800	140304800	0.0890435225599084
chr6	140303900	140304900	0.6807200225759514
chr6	140304000	140305000	0.5614512968809289
chr6	140304100	140305100	0.632894396060889
chr6	140304200	140305200	-0.014962197232741416
chr6	140304300	140305300	0.146758100502562
chr6	140304400	140305400	-0.2529324675171774
chr6	140304500	140305500	-0.5255433196934484
chr6	140304600	140305600	-0.4702352154178957
chr6	140304700	140305700	-0.18120616319567687
chr6	140304800	140305800	-0.6380391277528438
chr6	140304900	140305900	-0.7039436217378819
chr6	140305000	140306000	-1.4170045171168946
chr6	140305100	140306100	-2.165925021838189
chr6	140305200	140306200	-1.9059338906913383
chr6	140305300	140306300	-0.9818478856439538
chr6	140305400	140306400	-0.6906266207111458
chr6	140305500	140306500	-0.3842079204712328
chr6	140305600	140306600	-0.4251474844776254
chr6	140306100	140307100	-0.17551582889172293
chr6	140306200	140307200	-0.12112587143360284
chr6	140306300	140307300	-1.4455609524630668
chr6	140306400	140307400	-1.3112351151230772
chr6	140306500	140307500	-1.4971237142147542
chr6	140306600	140307600	-1.4165949416903283
chr6	140306700	140307700	-1.3239190411306447
chr6	140306800	140307800	-1.6174693661832695
chr6	140306900	140307900	-1.607168118960426
chr6	140307000	140308000	-2.348830798226156
chr6	140307100	140308100	-2.1274109720733394
chr6	140307200	140308200	-1.8512678479585647
chr6	140307300	140308300	-1.5471578162696364
chr6	140307400	140308400	-1.5645337813503275
chr6	140307500	140308500	-2.0142422400908204
chr6	140307600	140308600	-1.6733038400646685
chr6	140307700	140308700	-1.5644066827358558
chr6	140307800	140308800	-1.739362252932091
chr6	140307900	140308900	-0.8771475577470557
chr6	140308000	140309000	-0.6239791994798409
chr6	140308100	140309100	-0.6489548964005287
chr6	140308200	140309200	-1.1936918851322955
chr6	140308300	140309300	-1.0952718722077046
chr6	140308400	140309400	-1.3348741339897112
chr6	140308500	140309500	-1.4551137384207116
chr6	140308600	140309600	-2.2761643732155985
chr6	140308700	140309700	-2.9539057089632483
chr6	140308800	140309800	-2.5881485036285983
chr6	140308900	140309900	-2.923428907922212
chr6	140309000	140310000	-3.4659233783148267
chr6	140309100	140310100	-3.449707846541831
chr6	140309200	140310200	-3.215290145200984
chr6	140309300	140310300	-3.097441495435853
chr6	140309400	140310400	-2.3017301471658924
chr6	140309500	140310500	-1.6397863043191991
chr6	140309600	140310600	-1.033898147507146
chr6	140309700	140310700	-0.98950373277068
chr6	140309800	140310800	-0.8739634276363445
chr6	140309900	140310900	-0.9835472215502375
chr6	140310000	140311000	-0.5362939996304829
chr6	140310100	140311100	-0.5539987072518239
chr6	140310200	140311200	-0.270796256428829
chr6	140310300	140311300	0.3761580810497668
chr6	140310400	140311400	-0.22967302315701105
chr6	140310500	140311500	-0.15217232821339124
chr6	140310600	140311600	-0.6497623585368125
chr6	140310700	140311700	-1.2024870503841083
chr6	140310800	140311800	-1.5769321491847268
chr6	140310900	140311900	-1.5091495037994154
chr6	140311000	140312000	-0.9373234493848447
chr6	140311100	140312100	-0.6630532738997679
chr6	140311200	140312200	-0.4771949036011889
chr6	140311300	140312300	-0.6152539572809833
chr6	140311400	140312400	-0.20864249688960526
chr6	140311500	140312500	-0.3874388413775272
chr6	140311600	140312600	-0.3456053040999785
chr6	140311700	140312700	0.17702010369131674
chr6	140311800	140312800	0.6176583392458412
chr6	140311900	140312900	0.80398741722028
chr6	140312000	140313000	0.5936608281072193
chr6	140312100	140313100	0.6854978951441099
chr6	140312200	140313200	0.21390563301894625
chr6	140312300	140313300	-0.39425707865877546
chr6	140312400	140313400	-1.0987573187126394
chr6	140312500	140313500	-1.4692084656876812
chr6	140312600	140313600	-1.242397340483471
chr6	140312700	140313700	-0.846705248388608
chr6	140312800	140313800	-0.617452704744778
chr6	140312900	140313900	-0.6182533599660759
chr6	140313000	140314000	-0.4037716712976479
chr6	140313100	140314100	-0.6025834936586639
chr6	140313200	140314200	-0.15871729331587875
chr6	140313300	140314300	0.021158592114519443
chr6	140313400	140314400	-0.200845773902745
chr6	140313500	140314500	-0.05573647166822596
chr6	140313600	140314600	0.14863452068018007
chr6	140313700	140314700	0.13445854322033066
chr6	140313800	140314800	-0.5634185521968628
chr6	140313900	140314900	-0.9843158800912502
chr6	140314000	140315000	-1.1748899338137424
chr6	140314100	140315100	-1.311017763162295
chr6	140314200	140315200	-1.7514570180373217
chr6	140314300	140315300	-2.073971915307064
chr6	140314400	140315400	-1.725005347722367
chr6	140314500	140315500	-1.8045617687048805
chr6	140314600	140315600	-1.8823518199918503
chr6	140314700	140315700	-1.9549376866420176
chr6	140314800	140315800	-1.6193026193386508
chr6	140314900	140315900	-1.0819125582648816
chr6	140315000	140316000	-1.562106975301019
chr6	140315100	140316100	-1.8866801130291917
chr6	140315200	140316200	-1.5139523145714464
chr6	140315300	140316300	-1.2155610876757224
chr6	140315400	140316400	-1.0619114913011802
chr6	140315500	140316500	-1.0149489051260985
chr6	140315600	140316600	-1.141415989521236
chr6	140315700	140316700	-1.2613646663810052
chr6	140315800	140316800	-0.8044928755718522
chr6	140315900	140316900	-1.216824781607836
chr6	140316000	140317000	-0.9407952844232065
chr6	140316100	140317100	0.025288196797795027
chr6	140316200	140317200	-0.09613192520093228
chr6	140316300	140317300	0.3956003531441261
chr6	140316400	140317400	0.7222078866411235
chr6	140316500	140317500	0.9863335400971086
chr6	140316600	140317600	0.6784432609846555
chr6	140316700	140317700	1.1276975970167176
chr6	140316800	140317800	0.9001299734634084
chr6	140316900	140317900	0.5100443051019925
chr6	140317000	140318000	0.970942565668293
chr6	140317100	140318100	0.8009182265303687
chr6	140317200	140318200	0.3862287285388465
chr6	140317300	140318300	-0.1654804799786885
chr6	140317400	140318400	-0.8741167698093315
chr6	140317500	140318500	-1.2735793642679898
chr6	140317600	140318600	-0.24864959734583225
chr6	140317700	140318700	-0.6913616240558741
chr6	140317800	140318800	-1.121697500864468
chr6	140317900	140318900	-0.566852336939841
chr6	140318000	140319000	-0.6311280193519826
chr6	140318100	140319100	-0.3475517899499122
chr6	140318200	140319200	-0.6570864717417416
chr6	140318300	140319300	-0.9256865180009768
chr6	140318400	140319400	-0.4575009129045684
chr6	140318500	140319500	-0.1375710702396355
chr6	140318600	140319600	-0.7026371643842819
chr6	140318700	140319700	-0.7159673526865599
chr6	140318800	140319800	-0.3579699779350859
chr6	140318900	140319900	-0.3883520717773395
chr6	140319000	140320000	-0.8568329810406734
chr6	140319100	140320100	-0.685204790558858
chr6	140319200	140320200	0.4459682367770574
chr6	140319300	140320300	1.1181737250212054
chr6	140319400	140320400	1.1563799346059247
chr6	140319500	140320500	0.6537041401156647
chr6	140319600	140320600	0.6510050881970147
chr6	140319700	140320700	0.9914793836663514
chr6	140319800	140320800	0.7682766669807182
chr6	140319900	140320900	0.6305068829238956
chr6	140320000	140321000	0.7743098074952983
chr6	140320100	140321100	0.1431269493592382
chr6	140320200	140321200	-0.9219231745539264
chr6	140320300	140321300	-0.8774296371067141
chr6	140320400	140321400	-0.4828854080487721
chr6	140320500	140321500	-0.03198624315547103
chr6	140320600	140321600	0.4079385431958352
chr6	140320700	140321700	0.28443898689209685
chr6	140320800	140321800	0.2551762258260373
chr6	140320900	140321900	-0.029667013070154086
chr6	140321000	140322000	-0.19782460051788986
chr6	140321100	140322100	-0.6276894213019009
chr6	140321200	140322200	-0.003239040406522805
chr6	140321300	140322300	-0.5698448696474708
chr6	140321400	140322400	-1.1170190127358663
chr6	140321500	140322500	-1.0278717827646469
chr6	140321600	140322600	-1.347713723057174
chr6	140321700	140322700	-0.8693530873032591
chr6	140321800	140322800	-0.5238658529251544
chr6	140321900	140322900	-0.3057021734958378
chr6	140322000	140323000	0.17080951838967934
chr6	140322100	140323100	-0.07367611688340879
chr6	140322200	140323200	0.026052730729397518
chr6	140322300	140323300	-0.10649431152180616
chr6	140322400	140323400	-0.2313821791812249
chr6	140322500	140323500	-0.8373911526605574
chr6	140322600	140323600	-0.4973464873620818
chr6	140322700	140323700	-1.685394472367081
chr6	140322800	140323800	-1.7107064453743233
chr6	140322900	140323900	-1.9052385545386623
chr6	140323000	140324000	-2.120750277886463
chr6	140323100	140324100	-1.3472184699192653
chr6	140323200	140324200	-1.2204584853596958
chr6	140323300	140324300	-0.5475517588728194
chr6	140323400	140324400	-0.41837976912481134
chr6	140323500	140324500	-0.09234478292445744
chr6	140323600	140324600	-1.074573897625035
chr6	140323700	140324700	-0.2511432666870302
chr6	140323800	140324800	-0.4824710727289369
chr6	140323900	140324900	-0.25233087664553977
chr6	140324000	140325000	0.030168172042949512
chr6	140324100	140325100	0.1954400260443057
chr6	140324200	140325200	-0.3245565806401681
chr6	140324300	140325300	-0.7316426633768315
chr6	140324400	140325400	-0.6234459711567
chr6	140324500	140325500	-0.470751973531456
chr6	140324600	140325600	0.1586502846610297
chr6	140324700	140325700	-0.3029411645304208
chr6	140324800	140325800	-0.5453818566975209
chr6	140324900	140325900	-0.29975917506022576
chr6	140325000	140326000	-1.0430786687699678
chr6	140325100	140326100	-1.4928058634045596
chr6	140325200	140326200	-1.2268846038813659
chr6	140325300	140326300	-0.7165616271550067
chr6	140325400	140326400	-1.1850348320605826
chr6	140325500	140326500	-1.3677082846887991
chr6	140325600	140326600	-1.7773548904138914
chr6	140325700	140326700	-1.4417519114620811
chr6	140325800	140326800	-1.3135398392521214
chr6	140325900	140326900	-2.0431134503683137
chr6	140326000	140327000	-2.0201489919039495
chr6	140326100	140327100	-1.7025260067293952
chr6	140326200	140327200	-1.2965785796824267
chr6	140326300	140327300	-1.81309660038416
chr6	140326400	140327400	-1.3126547873845795
chr6	140326500	140327500	-1.148233634537044
chr6	140326600	140327600	-0.051170909356677306
chr6	140326700	140327700	-0.1788684925560927
chr6	140326800	140327800	0.3160561142241671
chr6	140326900	140327900	0.7602805120331709
chr6	140327000	140328000	1.2456196417440775
chr6	140327100	140328100	1.040855260894288
chr6	140327200	140328200	0.8574875318168105
chr6	140327300	140328300	0.7011816798699361
chr6	140327400	140328400	0.2292756625003299
chr6	140327500	140328500	0.2617674133328173
chr6	140327600	140328600	0.19238955603326827
chr6	140327700	140328700	0.2224814843340604
chr6	140327800	140328800	0.64843431107529
chr6	140327900	140328900	0.7988892908584179
chr6	140328000	140329000	0.9593221077065727
chr6	140328100	140329100	0.6639158594663251
chr6	140328200	140329200	0.4315722347588316
chr6	140328300	140329300	0.6592439510277558
chr6	140328400	140329400	1.5210076387061038
chr6	140328500	140329500	1.1518791898442802
chr6	140328600	140329600	0.5428349234948164
chr6	140328700	140329700	0.349731300188796
chr6	140328800	140329800	-0.6298017296768813
chr6	140328900	140329900	-0.6247181003707164
chr6	140329000	140330000	-0.7445199595525275
chr6	140329100	140330100	-0.38241821366170137
chr6	140329200	140330200	-0.43113067306516345
chr6	140329300	140330300	-0.31416888326490816
chr6	140329400	140330400	-0.3427220344626056
chr6	140329500	140330500	-0.3149162801772593
chr6	140329600	140330600	-0.05431315659903774
chr6	140329700	140330700	0.21377262093882127
chr6	140329800	140330800	0.2262991826978436
chr6	140329900	140330900	0.5976786336045071
chr6	140330000	140331000	0.5085485590969984
chr6	140330100	140331100	0.34860237057721843
chr6	140330200	140331200	0.3315402133743455
chr6	140330300	140331300	0.3813049600014252
chr6	140330400	140331400	0.4412267458934284
chr6	140330500	140331500	0.7718378054430826
chr6	140330600	140331600	0.8573272770787925
chr6	140330700	140331700	1.3596384159914123
chr6	140330800	140331800	1.8667957526697039
chr6	140330900	140331900	1.7538856608763018
chr6	140331000	140332000	1.681392321813769
chr6	140331100	140332100	1.930306725457884
chr6	140331200	140332200	2.107337947763513
chr6	140331300	140332300	2.448263437004408
chr6	140331400	140332400	2.1401757108211434
chr6	140331500	140332500	2.9314664965474018
chr6	140331600	140332600	2.2611249578990624
chr6	140331700	140332700	2.232920896484438
chr6	140331800	140332800	1.5783156349845555
chr6	140331900	140332900	1.6601639364453322
chr6	140332000	140333000	2.217385715019288
chr6	140332100	140333100	1.7399529324040244
chr6	140332200	140333200	1.9691596266498856
chr6	140332300	140333300	1.7031543166891907
chr6	140332400	140333400	1.5478549762582952
chr6	140332500	140333500	0.8238896592008775
chr6	140332600	140333600	1.115509542322303
chr6	140332700	140333700	0.2840771146662561
chr6	140332800	140333800	0.29466408756753554
chr6	140332900	140333900	0.1372603378781212
chr6	140333000	140334000	-0.14434813426428428
chr6	140333100	140334100	-0.10196697750732037
chr6	140333200	140334200	-0.4079117507379793
chr6	140333300	140334300	-0.8592927073367607
chr6	140333400	140334400	-0.5982784657071282
chr6	140333500	140334500	-0.5387585808484809
chr6	140333600	140334600	-0.9397703712931776
chr6	140333700	140334700	-0.5190481098821744
chr6	140333800	140334800	-0.3203636389442021
chr6	140333900	140334900	0.18008438554787784
chr6	140334000	140335000	0.12723992835089404
chr6	140334100	140335100	0.2308873264967257
chr6	140334200	140335200	0.23423452588361784
chr6	140334300	140335300	1.1355047684009398
chr6	140334400	140335400	0.8106597765745049
chr6	140334500	140335500	1.1789942254706829
chr6	140334600	140335600	1.5058912242444449
chr6	140334700	140335700	0.6771668297682883
chr6	140334800	140335800	1.345056481186144
chr6	140334900	140335900	0.9589284789523128
chr6	140335000	140336000	0.8162287464273663
chr6	140335100	140336100	0.6785966845301554
chr6	140335200	140336200	0.8669041523065658
chr6	140335300	140336300	0.18720667913648475
chr6	140335400	140336400	-0.020370264000853414
chr6	140335500	140336500	-0.8113253742018918
chr6	140335600	140336600	-0.9408048250165602
chr6	140335700	140336700	-0.14916962234420936
chr6	140335800	140336800	-0.5542635381702073
chr6	140335900	140336900	-1.3199933525668963
chr6	140336000	140337000	-1.156918767921881
chr6	140336100	140337100	-0.5228401064700067
chr6	140336200	140337200	-0.6143885834051859
chr6	140336300	140337300	-0.6960044898818109
chr6	140336400	140337400	0.11722654971589765
chr6	140336500	140337500	0.5394492353952716
chr6	140336600	140337600	0.767075419822115
chr6	140336700	140337700	0.806479342226106
chr6	140336800	140337800	0.7779929488844198
chr6	140336900	140337900	1.3737614323897875
chr6	140337000	140338000	1.3034322216071232
chr6	140337100	140338100	0.4562208374256554
chr6	140337200	140338200	0.531098347521564
chr6	140337300	140338300	0.7190243564401192
chr6	140337400	140338400	-0.07990354663218896
chr6	140337500	140338500	-0.15199486962439795
chr6	140337600	140338600	0.09027769090383836
chr6	140337700	140338700	0.19674407651023812
chr6	140337800	140338800	0.4821813063912229
chr6	140337900	140338900	0.7864473537064584
chr6	140338000	140339000	1.1548536597798862
chr6	140338100	140339100	1.3090366136931313
chr6	140338200	140339200	1.1609465108738242
chr6	140338300	140339300	0.7164488569337174
chr6	140338400	140339400	1.6986866007604655
chr6	140338500	140339500	1.5224316001317877
chr6	140338600	140339600	0.2041341867677029
chr6	140338700	140339700	0.5579333058083804
chr6	140338800	140339800	0.3232295449093118
chr6	140338900	140339900	-0.2963578315232848
chr6	140339000	140340000	-1.063087054062006
chr6	140339100	140340100	-0.7360044322930831
chr6	140339200	140340200	-0.7393894693123101
chr6	140339300	140340300	-0.5469450994984921
chr6	140339400	140340400	-1.1842687323253105
chr6	140339500	140340500	-0.6572691497417312
chr6	140339600	140340600	0.8933250174419018
chr6	140339700	140340700	0.03081719620718178
chr6	140339800	140340800	-0.476250641562873
chr6	140339900	140340900	-0.17483677662524158
chr6	140340000	140341000	0.5253649364129804
chr6	140340100	140341100	1.0823896327432727
chr6	140340200	140341200	1.2444580530940257
chr6	140340300	140341300	1.6220350456077015
chr6	140340400	140341400	1.6571585360720686
chr6	140340500	140341500	1.4128379773452302
chr6	140340600	140341600	0.5193910348248479
chr6	140340700	140341700	0.4770404657660545
chr6	140340800	140341800	0.9941997187054248
chr6	140340900	140341900	0.8293553014241939
chr6	140341000	140342000	0.23112041929224786
chr6	140341100	140342100	0.09933138938325617
chr6	140341200	140342200	-0.3201937133039469
chr6	140341300	140342300	-0.5767357270160652
chr6	140341400	140342400	-0.5860538681282722
chr6	140341500	140342500	-0.6508328113398604
chr6	140341600	140342600	0.032292388182359896
chr6	140341700	140342700	0.31852976610153283
chr6	140341800	140342800	0.2600796391335679
chr6	140341900	140342900	0.4018920015750402
chr6	140342000	140343000	0.5346326767661006
chr6	140342100	140343100	0.11004357730217564
chr6	140342200	140343200	0.38457703282411215
chr6	140342300	140343300	0.5118098768724052
chr6	140342400	140343400	0.4557772207577996
chr6	140342500	140343500	0.32198949660654863
chr6	140342600	140343600	0.300149016967375
chr6	140342700	140343700	0.5669214652562924
chr6	140342800	140343800	-0.26846540430328825
chr6	140342900	140343900	-0.14132678760666018
chr6	140343000	140344000	-0.23311831262495603
chr6	140343100	140344100	-0.5651637637936993
chr6	140343200	140344200	-0.7111993427623929
chr6	140343300	140344300	-0.9867966530651746
chr6	140343400	140344400	-0.5999874183951572
chr6	140343500	140344500	-1.0617899406330082
chr6	140343600	140344600	-1.0705523037796838
chr6	140343700	140344700	-1.4134578104951632
chr6	140343800	140344800	-0.4819313535110298
chr6	140343900	140344900	-0.8703135705628421
chr6	140344000	140345000	-1.3518542499751005
chr6	140344100	140345100	-0.6827745639296154
chr6	140344200	140345200	-0.7340678706104761
chr6	140344300	140345300	-0.6562177453239039
chr6	140344400	140345400	-0.8605803654849413
chr6	140344500	140345500	-0.2255110674735817
chr6	140344600	140345600	0.09781459649608842
chr6	140344700	140345700	0.10842298285268234
chr6	140344800	140345800	0.1992015393509655
chr6	140344900	140345900	0.13851095070734448
chr6	140345000	140346000	-0.011242426028399453
chr6	140345100	140346100	-0.4661847136676535
chr6	140345200	140346200	0.05654106524996756
chr6	140345300	140346300	0.03609581146909052
chr6	140345400	140346400	-0.17758698568903472
chr6	140345500	140346500	-0.19704915602968875
chr6	140345600	140346600	-0.7857290870464891
chr6	140345700	140346700	-0.7758150213323562
chr6	140345800	140346800	-1.0138866756838705
chr6	140345900	140346900	-0.2704370176813515
chr6	140346000	140347000	0.10279638141576715
chr6	140346100	140347100	0.2645587188874214
chr6	140346200	140347200	-0.3585656981102954
chr6	140346300	140347300	-0.1280266280723986
chr6	140346400	140347400	0.037618610476942566
chr6	140346500	140347500	0.06584623837770613
chr6	140346600	140347600	-0.04538462452286622
chr6	140346700	140347700	-0.2992115647201563
chr6	140346800	140347800	-1.0790545972327588
chr6	140346900	140347900	-1.3965069967531516
chr6	140347000	140348000	-1.281487685290793
chr6	140347100	140348100	-1.1856661886265394
chr6	140347200	140348200	-0.7751133138826747
chr6	140347300	140348300	-1.3661917901454703
chr6	140347400	140348400	-1.9462549905615896
chr6	140347500	140348500	-2.0540038171540966
chr6	140347600	140348600	-0.8783672533597989
chr6	140347700	140348700	-0.5306904594943462
chr6	140347800	140348800	0.010007672471044737
chr6	140347900	140348900	-0.3037816744851245
chr6	140348000	140349000	-0.1515828599190978
chr6	140348100	140349100	-0.19740924100978333
chr6	140348200	140349200	0.28969366820901044
chr6	140348300	140349300	0.9517491792779252
chr6	140348400	140349400	1.6349696322057081
chr6	140348500	140349500	0.9776704825428844
chr6	140348600	140349600	-0.21464089035641493
chr6	140348700	140349700	-0.6883842819015032
chr6	140348800	140349800	-0.14337669786567206
chr6	140348900	140349900	0.38096089458214943
chr6	140349000	140350000	0.5837180112610525
chr6	140349100	140350100	0.19896884598154105
chr6	140349200	140350200	-0.5980928274968746
chr6	140349300	140350300	-0.8762141655734722
chr6	140349400	140350400	-1.7580392555208464
chr6	140349500	140350500	-1.2673090899444992
chr6	140349600	140350600	-0.5816039989490788
chr6	140349700	140350700	0.015025632418446903
chr6	140350800	140351800	-0.3717820022654661
chr6	140350900	140351900	-0.38994859829642137
chr6	140351000	140352000	-0.8327553679149016
chr6	140351100	140352100	-0.845354209975484
chr6	140351200	140352200	-1.2859430261621232
chr6	140351300	140352300	-0.8427488270739404
chr6	140351400	140352400	-0.92813425617186
chr6	140351500	140352500	-1.5718869167928584
chr6	140351600	140352600	-0.7411773921558222
chr6	140351700	140352700	-1.1539295253301705
chr6	140351800	140352800	-1.1649782663331738
chr6	140351900	140352900	-1.8901326438522101
chr6	140352000	140353000	-1.4201704328416536
chr6	140352100	140353100	-1.667110624473424
chr6	140352200	140353200	-1.3861479338727485
chr6	140352300	140353300	-1.323823054288989
chr6	140352400	140353400	-1.951832577018202
chr6	140352500	140353500	-1.80812760404529
chr6	140352600	140353600	-1.6701718101609562
chr6	140352700	140353700	-0.7961964217689957
chr6	140352800	140353800	-0.7517057588449737
chr6	140352900	140353900	-0.021998980413829684
chr6	140353000	140354000	0.231408944013851
chr6	140353100	140354100	0.4707875186427332
chr6	140353200	140354200	0.3759844287277172
chr6	140353300	140354300	-0.548864197972518
chr6	140353400	140354400	0.09018900725259787
chr6	140353500	140354500	0.6755078301640335
chr6	140353600	140354600	0.17420578808851495
chr6	140353700	140354700	0.0021317120584581303
chr6	140353800	140354800	0.36461602928334064
chr6	140353900	140354900	-0.1410432697642154
chr6	140354000	140355000	-0.6890537564587608
chr6	140354100	140355100	-0.8264183950082791
chr6	140354200	140355200	-0.8957237568585662
chr6	140354300	140355300	-0.6120022654426179
chr6	140354400	140355400	-1.33276794869688
chr6	140354500	140355500	-2.105789681632391
chr6	140354600	140355600	-1.96507626949936
chr6	140354700	140355700	-2.519402848676862
chr6	140354800	140355800	-2.4571442251801203
chr6	140354900	140355900	-2.0583114976461974
chr6	140355000	140356000	-1.3819276281082324
chr6	140355100	140356100	-1.2754662570095063
chr6	140355200	140356200	-1.8776060916634183
chr6	140355300	140356300	-1.8450213961551063
chr6	140355400	140356400	-1.8159767328034293
chr6	140355500	140356500	-1.6530946398002244
chr6	140355600	140356600	-1.7161677468550116
chr6	140355700	140356700	-1.7256056821021808
chr6	140355800	140356800	-1.7246666786426217
chr6	140355900	140356900	-1.8217962339118845
chr6	140356000	140357000	-1.8503342570214132
chr6	140356100	140357100	-1.9447655067895704
chr6	140356200	140357200	-1.3253623034389421
chr6	140356300	140357300	-0.8747708022020492
chr6	140356400	140357400	-0.2600234198298233
chr6	140356500	140357500	-0.321999463330657
chr6	140356600	140357600	-0.1503034237394311
chr6	140356700	140357700	-0.043128231076278604
chr6	140356800	140357800	-0.018993635165516942
chr6	140356900	140357900	-0.14612339837327393
chr6	140357000	140358000	-0.7289123608724155
chr6	140357100	140358100	-0.42701802875086015
chr6	140357200	140358200	-0.4177049383026529
chr6	140357300	140358300	-0.20045309807025533
chr6	140357400	140358400	-0.0777564436183172
chr6	140357500	140358500	0.05924056887482933
chr6	140357600	140358600	0.03206615594911106
chr6	140357700	140358700	-0.9001993028244716
chr6	140357800	140358800	-0.9545998856883636
chr6	140357900	140358900	-0.442430954599822
chr6	140358000	140359000	0.047282176762519716
chr6	140358100	140359100	-0.15853346160073828
chr6	140358200	140359200	-0.6821159460849153
chr6	140358300	140359300	-0.8254980522352336
chr6	140358400	140359400	-1.03320704352507
chr6	140358500	140359500	-1.3679159548507376
chr6	140358600	140359600	-1.5371213583752568
chr6	140358700	140359700	-1.0644718241974096
chr6	140358800	140359800	-1.1055815251093266
chr6	140358900	140359900	-1.1994353322851312
chr6	140359000	140360000	-1.5220503672200967
chr6	140359100	140360100	-1.0167214871665875
chr6	140359200	140360200	-0.2830088207164314
chr6	140359300	140360300	-0.4196154701988884
chr6	140359400	140360400	-0.30250370570028595
chr6	140359500	140360500	0.2732885117534312
chr6	140359600	140360600	0.4389021840725773
chr6	140359700	140360700	0.979586132292524
chr6	140359800	140360800	0.7395106154015589
chr6	140359900	140360900	0.9395811115501126
chr6	140360000	140361000	1.1921707093346356
chr6	140360100	140361100	0.5295775703034957
chr6	140360200	140361200	0.12859564196643294
chr6	140360300	140361300	0.5299500947404346
chr6	140360400	140361400	0.4861675356470828
chr6	140360500	140361500	0.13136655596166633
chr6	140360600	140361600	0.39459954662947294
chr6	140360700	140361700	0.4573797881937751
chr6	140360800	140361800	0.7002111324582533
chr6	140360900	140361900	0.8907720714730328
chr6	140361000	140362000	0.3512590532508099
chr6	140361100	140362100	0.15802050630197598
chr6	140361200	140362200	0.027352138173315173
chr6	140361300	140362300	-0.6357852702493952
chr6	140361400	140362400	-0.7360601358016448
chr6	140361500	140362500	-0.4587461931778439
chr6	140361600	140362600	-0.7403941979548133
chr6	140361700	140362700	-1.1071824212550996
chr6	140363400	140364400	-0.8709465535487321
chr6	140363500	140364500	-0.7491137288037076
chr6	140363600	140364600	-0.2588625352324561
chr6	140363700	140364700	0.9259034405658636
chr6	140363800	140364800	1.4085277398505158
chr6	140363900	140364900	0.8514011531000594
chr6	140364000	140365000	0.6875418686610328
chr6	140364100	140365100	1.2641800051232013
chr6	140364200	140365200	1.377743176691094
chr6	140364300	140365300	1.3220947062545692
chr6	140364400	140365400	0.6809587286129225
chr6	140364500	140365500	1.001980690849512
chr6	140364600	140365600	1.207981445041585
chr6	140364700	140365700	0.18704241382649944
chr6	140364800	140365800	0.06667529800435602
chr6	140364900	140365900	-0.2679778193970496
chr6	140365000	140366000	-0.27061337774311744
chr6	140365100	140366100	-1.3124321450991376
chr6	140365200	140366200	-1.2789351528462474
chr6	140365300	140366300	-0.7926963361808933
chr6	140365400	140366400	-0.7976033490240041
chr6	140365500	140366500	-0.7935264980864218
chr6	140365600	140366600	-0.8608051173215057
chr6	140365700	140366700	-0.5004925492979746
chr6	140365800	140366800	-0.7080443538922626
chr6	140365900	140366900	-0.4407192930013612
chr6	140366000	140367000	-0.5903273691515245
chr6	140366100	140367100	-0.6838057282011852
chr6	140366200	140367200	-1.2883853174982158
chr6	140366300	140367300	-1.6110264568564658
chr6	140366400	140367400	-1.3942100030850957
chr6	140366500	140367500	-1.6128804371257923
chr6	140366600	140367600	-1.7373526487816482
chr6	140366700	140367700	-1.391906330412884
chr6	140366800	140367800	-1.8874577144267284
chr6	140366900	140367900	-2.004729454526605
chr6	140367000	140368000	-1.80673501035799
chr6	140367100	140368100	-1.1301877644796914
chr6	140367200	140368200	-0.7053499234516155
chr6	140367300	140368300	-0.5246839069970619
chr6	140367400	140368400	-0.3579536983357645
chr6	140367500	140368500	-0.0643595648206691
chr6	140367600	140368600	0.25357792755652425
chr6	140367700	140368700	0.0672545848355737
chr6	140367800	140368800	0.3591590517501302
chr6	140367900	140368900	0.9499548263016389
chr6	140368000	140369000	1.0118407569123116
chr6	140368100	140369100	0.9971926338746367
chr6	140368200	140369200	1.3574251452987365
chr6	140368300	140369300	1.2572575426500283
chr6	140368400	140369400	1.3300303762335353
chr6	140368500	140369500	0.7856281034570086
chr6	140368600	140369600	0.5560812419605201
chr6	140370100	140371100	-1.0235724586217547
chr6	140370200	140371200	-1.0372434480725028
chr6	140370300	140371300	-1.156657742666447
chr6	140370400	140371400	-0.5796840664204275
chr6	140370500	140371500	-0.8691189169091349
chr6	140370600	140371600	-0.8907959680432477
chr6	140371100	140372100	-0.5777842973238251
chr6	140371200	140372200	-1.2998506578009763
chr6	140371300	140372300	-1.363136814153691
chr6	140371400	140372400	-1.0081330287593524
chr6	140371500	140372500	-1.0656196798735758
chr6	140371600	140372600	-0.998338832358353
chr6	140371700	140372700	-1.7693471432572931
chr6	140371800	140372800	-1.523701051088873
chr6	140371900	140372900	-1.4552399495179364
chr6	140372000	140373000	-1.0279917689186449
chr6	140372100	140373100	-1.5690513772938928
chr6	140372200	140373200	-1.0498164980859128
chr6	140372300	140373300	-1.4624643957671346
chr6	140372400	140373400	-0.9491344159984378
chr6	140372500	140373500	-0.7947128189010381
chr6	140372600	140373600	-1.5064402489479571
chr6	140372700	140373700	-1.6090216272280622
chr6	140374700	140375700	-0.17623492284893474
chr6	140374800	140375800	-0.8214880905627059
chr6	140374900	140375900	-0.1246077849542234
chr6	140375000	140376000	-0.5682356446696541
chr6	140375100	140376100	-0.6563965753361237
chr6	140375200	140376200	-0.8751583603413541
chr6	140375300	140376300	-1.5344360409586189
chr6	140375400	140376400	-1.1853048321204347
chr6	140376600	140377600	-1.5511982424669208
chr6	140376700	140377700	-2.132602857249685
chr6	140376800	140377800	-1.5671875377805238
chr6	140376900	140377900	-1.1606433052846938
chr6	140377000	140378000	-1.204225182805689
chr6	140377100	140378100	-1.4445274589396988
chr6	140377200	140378200	-1.9590688103356684
chr6	140377300	140378300	-2.0614492852485164
chr6	140377400	140378400	-1.4771324004183015
chr6	140377500	140378500	-1.6055270738762963
chr6	140377600	140378600	-0.7515915781102843
chr6	140377700	140378700	-0.3999101875400388
chr6	140377800	140378800	-0.3699923804176651
chr6	140377900	140378900	-1.2173788829908323
chr6	140378000	140379000	-2.0761696425382827
chr6	140378100	140379100	-1.7917281372451002
chr6	140378200	140379200	-1.5405965372728472
chr6	140378300	140379300	-0.8574338655452496
chr6	140378400	140379400	-0.2734699578622471
chr6	140378500	140379500	0.6999848411488696
chr6	140378600	140379600	0.8314506400312858
chr6	140378700	140379700	0.23362621417186125
chr6	140378800	140379800	-0.3641147644107519
chr6	140378900	140379900	0.21565685979700105
chr6	140379000	140380000	1.4753301610734477
chr6	140379100	140380100	1.2917418404937189
chr6	140379200	140380200	1.2885654141684717
chr6	140379300	140380300	1.4110556497874922
chr6	140379400	140380400	0.6880161673846913
chr6	140379500	140380500	0.12622783845086752
chr6	140379600	140380600	0.4808929844924901
chr6	140379700	140380700	0.9766216199086604
chr6	140379800	140380800	1.5053073959520973
chr6	140379900	140380900	1.6571204057220212
chr6	140380000	140381000	1.5585658437756882
chr6	140380100	140381100	1.6053833994871378
chr6	140380200	140381200	1.4583210407428913
chr6	140380300	140381300	0.8714500083029685
chr6	140380400	140381400	1.060864606216225
chr6	140380500	140381500	0.9371550748273773
chr6	140380600	140381600	0.7747003697529852
chr6	140380700	140381700	0.3470101553041494
chr6	140380800	140381800	0.28162074795663783
chr6	140380900	140381900	0.5872857067834346
chr6	140381000	140382000	0.6735969486889845
chr6	140381100	140382100	0.5250986912419368
chr6	140381200	140382200	0.8425882430225313
chr6	140381300	140382300	0.6978112672476003
chr6	140381400	140382400	0.18605989111219645
chr6	140381500	140382500	0.6399396202111508
chr6	140381600	140382600	0.3034741212913972
chr6	140381700	140382700	1.0080779328400795
chr6	140381800	140382800	1.2271470073930952
chr6	140381900	140382900	1.1555515251464197
chr6	140382000	140383000	0.5681465476149254
chr6	140382100	140383100	0.8995611602917444
chr6	140382200	140383200	0.5852479858351537
chr6	140382300	140383300	0.4926014358564637
chr6	140382400	140383400	0.8040972508861796
chr6	140382500	140383500	0.47599716628348404
chr6	140382600	140383600	0.4177748517017504
chr6	140382700	140383700	0.1806015603873676
chr6	140382800	140383800	-0.630610741171506
chr6	140382900	140383900	-1.614868103825579
chr6	140383000	140384000	-2.22169964859407
chr6	140383100	140384100	-2.5448561921146737
chr6	140383200	140384200	-3.0877178944972488
chr6	140383300	140384300	-2.86300000220411
chr6	140383400	140384400	-3.644124329294352
chr6	140383500	140384500	-3.9254126935766034
chr6	140383600	140384600	-4.117883109321256
chr6	140383700	140384700	-4.289321952715151
chr6	140383800	140384800	-4.15950878656124
chr6	140383900	140384900	-3.6416225554736426
chr6	140384000	140385000	-3.3041958497385044
chr6	140384100	140385100	-3.154068196384673
chr6	140384200	140385200	-2.569797103792743
chr6	140384300	140385300	-2.2792973625362407
chr6	140384400	140385400	-1.4895774128292432
chr6	140384500	140385500	-1.2614916031412722
chr6	140384600	140385600	-1.0385127940511574
chr6	140384700	140385700	-0.9148841855048812
chr6	140384800	140385800	-1.3364659452646148
chr6	140384900	140385900	-0.8829459059713965
chr6	140385000	140386000	-0.603074721653651
chr6	140385100	140386100	-0.4477942724602427
chr6	140385200	140386200	-0.3927482314971759
chr6	140385300	140386300	-0.8308726766194201
chr6	140385400	140386400	-1.3981445896936695
chr6	140385500	140386500	-1.4180418933916503
chr6	140385600	140386600	-2.024636812892292
chr6	140385700	140386700	-1.955704074205857
chr6	140385800	140386800	-1.7154073174833293
chr6	140385900	140386900	-2.335821434938426
chr6	140386000	140387000	-1.64401432663993
chr6	140386100	140387100	-2.236068586211984
chr6	140386200	140387200	-2.1484219081060143
chr6	140386300	140387300	-1.752631372695885
chr6	140386400	140387400	-1.1321319386711368
chr6	140386500	140387500	-0.692956172037866
chr6	140386600	140387600	0.19242231024505246
chr6	140386700	140387700	-0.19067090737582068
chr6	140386800	140387800	-0.005685092184079601
chr6	140386900	140387900	0.4531233175158185
chr6	140387000	140388000	0.26470184198197
chr6	140387100	140388100	0.5695315735294487
chr6	140387200	140388200	0.6908812256075717
chr6	140387300	140388300	0.6338417142870624
chr6	140387400	140388400	0.39438893407838255
chr6	140387500	140388500	-0.6591731605692215
chr6	140387600	140388600	-0.4884861068213206
chr6	140387700	140388700	0.053824235475999085
chr6	140387800	140388800	-0.32116233634046465
chr6	140387900	140388900	-0.18021290281100505
chr6	140388000	140389000	-0.5796859828490416
chr6	140388100	140389100	-0.20378300071388336
chr6	140388200	140389200	-0.2456600682305703
chr6	140388300	140389300	-0.3888736266838992
chr6	140388400	140389400	-0.034679834905779236
chr6	140388500	140389500	0.9688368609888935
chr6	140388600	140389600	0.5527315912445349
chr6	140388700	140389700	0.11034210019124377
chr6	140388800	140389800	0.5692433502762806
chr6	140388900	140389900	0.6854923278153828
chr6	140389000	140390000	1.1901761220275184
chr6	140389100	140390100	0.19567164437215864
chr6	140389200	140390200	0.2596416114511805
chr6	140389300	140390300	0.7567272549394404
chr6	140389400	140390400	0.24736156755642555
chr6	140389500	140390500	-0.5300713551790057
chr6	140389600	140390600	-0.6294518019693278
chr6	140389700	140390700	-0.7315567811618569
chr6	140389800	140390800	-0.7524605258224968
chr6	140389900	140390900	-0.8704547398835702
chr6	140390000	140391000	-1.1835693482606613
chr6	140390100	140391100	-0.5608877655989766
chr6	140390200	140391200	-0.8252010167626813
chr6	140390300	140391300	-1.6856596821594232
chr6	140390400	140391400	-0.8292126059844462
chr6	140390500	140391500	-0.35279496105252783
chr6	140390600	140391600	0.1013312995247884
chr6	140390700	140391700	0.2977192672562411
chr6	140390800	140391800	0.09507797735395572
chr6	140390900	140391900	-0.2756271038828403
chr6	140391000	140392000	-0.6833664319768247
chr6	140391100	140392100	-1.3080150227484346
chr6	140391200	140392200	-1.4451436950997454
chr6	140391300	140392300	-0.8224747962956624
chr6	140391400	140392400	-1.9015611762609288
chr6	140391500	140392500	-1.8062460893045489
chr6	140391600	140392600	-2.2235287928988843
chr6	140391700	140392700	-1.7157938043045318
chr6	140391800	140392800	-1.5311704352483246
chr6	140391900	140392900	-1.1798405806280432
chr6	140392000	140393000	-1.5463299125758796
chr6	140392100	140393100	-0.6426173159620078
chr6	140392200	140393200	-0.4081795002349378
chr6	140392300	140393300	-0.15379424961705498
chr6	140392400	140393400	0.3270180784332161
chr6	140392500	140393500	0.23321725062741785
chr6	140392600	140393600	0.2956902466525622
chr6	140392700	140393700	0.2376365080344849
chr6	140392800	140393800	0.940494103187158
chr6	140392900	140393900	0.8153355483508407
chr6	140393000	140394000	1.5376188645016176
chr6	140393100	140394100	1.3169140761907012
chr6	140393200	140394200	0.7379188379828805
chr6	140393300	140394300	0.4721856568452189
chr6	140393400	140394400	0.8070176001449592
chr6	140393500	140394500	0.7096880441764662
chr6	140393600	140394600	0.8813350469487835
chr6	140393700	140394700	0.9667700324029642
chr6	140393800	140394800	0.35487812860838674
chr6	140393900	140394900	0.37989809888832177
chr6	140394000	140395000	0.37045693530926305
chr6	140394100	140395100	0.5825983506806633
chr6	140394200	140395200	0.9308340226022266
chr6	140394300	140395300	0.6479954474122032
chr6	140394400	140395400	1.2055057136848266
chr6	140394500	140395500	1.6628734234569262
chr6	140394600	140395600	1.277442242675444
chr6	140394700	140395700	0.860827558189586
chr6	140394800	140395800	0.211302508058311
chr6	140394900	140395900	0.2409980097104276
chr6	140395000	140396000	0.14206484810126602
chr6	140395100	140396100	0.14939494903911102
chr6	140395200	140396200	1.077322734583137
chr6	140395300	140396300	0.8794279336029707
chr6	140395400	140396400	-0.16599984371985013
chr6	140395500	140396500	-0.9050979147996558
chr6	140395600	140396600	-1.1080630258830069
chr6	140395700	140396700	-1.1493464244433227
chr6	140395800	140396800	-0.536130678591877
chr6	140395900	140396900	-0.03286456711228605
chr6	140396000	140397000	-0.2562852741855601
chr6	140396100	140397100	-0.5926689389555525
chr6	140396200	140397200	-1.006684329277716
chr6	140396300	140397300	-1.1118622335671189
chr6	140396400	140397400	-0.7879404890589731
chr6	140396500	140397500	-0.4590343912391366
chr6	140396600	140397600	0.11278167017590908
chr6	140396700	140397700	-0.04606410878688992
chr6	140396800	140397800	0.3057495402288407
chr6	140396900	140397900	-0.6747604647356354
chr6	140397000	140398000	-0.5472419458539511
chr6	140397100	140398100	-0.34053620065960805
chr6	140397200	140398200	-0.6981952869020575
chr6	140397300	140398300	-0.10987557866976434
chr6	140397400	140398400	-0.44936381323024105
chr6	140397500	140398500	-0.4807223005119318
chr6	140397600	140398600	-0.8489568669468125
chr6	140397700	140398700	-0.012455687103536377
chr6	140397800	140398800	-0.5755948270692895
chr6	140397900	140398900	-0.4178935898150031
chr6	140398000	140399000	-0.2506816208393361
chr6	140398100	140399100	-0.2085585060715292
chr6	140398200	140399200	-0.2728145433366653
chr6	140398300	140399300	-0.5790312423334835
chr6	140398400	140399400	0.2741337324227571
chr6	140398500	140399500	0.4599796728452327
chr6	140398600	140399600	0.8186379373161511
chr6	140398700	140399700	0.3326707196141677
chr6	140398800	140399800	0.8266892718891636
chr6	140398900	140399900	0.9734011278168916
chr6	140399000	140400000	0.2967261001429855
chr6	140399100	140400100	0.4882171092900439
chr6	140399200	140400200	-0.2701679288000554
chr6	140399300	140400300	0.047844878825789736
chr6	140399400	140400400	-1.0971489933821008
chr6	140399500	140400500	-1.9068188630575509
chr6	140399600	140400600	-2.0373851441806714
chr6	140399700	140400700	-2.41334739189754
chr6	140399800	140400800	-2.1244111642954957
chr6	140399900	140400900	-2.1111033495677693
chr6	140400000	140401000	-1.8687495346294063
chr6	140400100	140401100	-2.4807436462136274
chr6	140400200	140401200	-1.9560718171515992
chr6	140400300	140401300	-1.7829642318827486
chr6	140400400	140401400	-2.0243848935600908
chr6	140400500	140401500	-0.8950362547510237
chr6	140400600	140401600	-0.7437755003795455
chr6	140400700	140401700	-0.18107696470441634
chr6	140400800	140401800	-1.3334200326090038
chr6	140400900	140401900	-1.2076708355952843
chr6	140401000	140402000	-1.154121279203744
chr6	140401100	140402100	-0.7208356583241009
chr6	140401200	140402200	-0.1634455757362141
chr6	140401300	140402300	-0.1983618453130428
chr6	140401400	140402400	0.16926012351011985
chr6	140401500	140402500	-0.2960418935875465
chr6	140401600	140402600	-0.6044757082589255
chr6	140401700	140402700	-0.5068889406058212
chr6	140401800	140402800	0.2525332667196342
chr6	140401900	140402900	-0.00871423118500388
chr6	140402000	140403000	-0.02266289943858224
chr6	140402100	140403100	-0.571071355484173
chr6	140402200	140403200	-1.4741250453645267
chr6	140402300	140403300	-1.412985066997786
chr6	140402400	140403400	-1.4868824892081056
chr6	140402500	140403500	-1.4585154220099268
chr6	140402600	140403600	-1.103796178240992
chr6	140402700	140403700	-1.6203380229422193
chr6	140402800	140403800	-1.8178240572509368
chr6	140402900	140403900	-1.7763669255453836
chr6	140403000	140404000	-1.3830297846448196
chr6	140403100	140404100	-0.6729834069195229
chr6	140403200	140404200	-0.07616123918131351
chr6	140403300	140404300	-0.08008880813200979
chr6	140403400	140404400	0.06887455486821394
chr6	140403500	140404500	-0.3542659485380006
chr6	140403600	140404600	-0.38560383799890025
chr6	140403700	140404700	0.3516170058016648
chr6	140403800	140404800	0.5301674341016527
chr6	140403900	140404900	0.91566456609276
chr6	140404000	140405000	0.8102006731754816
chr6	140404100	140405100	0.2513687108105557
chr6	140404200	140405200	0.7154878185795106
chr6	140404300	140405300	0.4048791742532827
chr6	140404400	140405400	0.3058818290904673
chr6	140404500	140405500	1.1722272397049018
chr6	140404600	140405600	1.4509952600083833
chr6	140404700	140405700	0.6999937377244683
chr6	140404800	140405800	0.5192828079202314
chr6	140404900	140405900	-0.2650335529975664
chr6	140405000	140406000	-0.7525164132265286
chr6	140405100	140406100	-0.4858223709415279
chr6	140405200	140406200	-0.8721220565040215
chr6	140405300	140406300	-0.3632688268628885
chr6	140405400	140406400	0.08117240950743441
chr6	140405500	140406500	-0.447690562685339
chr6	140405600	140406600	-0.714156317089208
chr6	140405700	140406700	-0.3878183582005638
chr6	140405800	140406800	-0.5045841160838388
chr6	140405900	140406900	-0.007624171878138362
chr6	140406000	140407000	0.7532655310033782
chr6	140406100	140407100	1.0371622066658883
chr6	140406200	140407200	0.6882466023591381
chr6	140406300	140407300	0.6996405501259427
chr6	140406400	140407400	0.4737210740288514
chr6	140406500	140407500	0.8048130411235026
chr6	140406600	140407600	1.2303725375669363
chr6	140406700	140407700	1.7525368716069043
chr6	140406800	140407800	2.056891308206444
chr6	140406900	140407900	1.8652250864645208
chr6	140407000	140408000	1.600484684301283
chr6	140407100	140408100	1.681905465524522
chr6	140407200	140408200	2.2128758891648803
chr6	140407300	140408300	1.9457612308589518
chr6	140407400	140408400	1.4786089640519202
chr6	140407500	140408500	1.0533245043684527
chr6	140407600	140408600	0.4976969917427482
chr6	140407700	140408700	-0.5777013468777681
chr6	140407800	140408800	-0.22443314734893552
chr6	140407900	140408900	0.12283009695888995
chr6	140408000	140409000	0.31753631803817395
chr6	140408100	140409100	0.11142620882210913
chr6	140408200	140409200	-0.4122427866292165
chr6	140408300	140409300	-0.4313576645216589
chr6	140408400	140409400	-0.07095607176159614
chr6	140408500	140409500	0.03419453852853403
chr6	140408600	140409600	0.27309165675808106
chr6	140408700	140409700	0.2855489231777472
chr6	140408800	140409800	0.021660150356771768
chr6	140408900	140409900	-0.18187262664060266
chr6	140409000	140410000	-0.20660678993585674
chr6	140409100	140410100	-0.8068544171355092
chr6	140409200	140410200	-0.8060991572872794
chr6	140409300	140410300	-1.39382680264597
chr6	140409400	140410400	-1.5245803833733749
chr6	140409500	140410500	-1.854942619181335
chr6	140409600	140410600	-2.5570246362932094
chr6	140409700	140410700	-1.568291884194259
chr6	140409800	140410800	-1.5916594891184912
chr6	140409900	140410900	-1.5512197309829223
chr6	140410000	140411000	-2.07121810604716
chr6	140410100	140411100	-1.2704958512518674
chr6	140410200	140411200	-0.8201045711767037
chr6	140410300	140411300	-0.7855129364080601
chr6	140410400	140411400	-0.2703917882931554
chr6	140410500	140411500	-0.01243415247882422
chr6	140410600	140411600	-0.10338178414691986
chr6	140410700	140411700	-0.07719525098373546
chr6	140410800	140411800	0.002301107746399782
chr6	140410900	140411900	-0.4556012359551601
chr6	140411000	140412000	0.20924011338629867
chr6	140411100	140412100	-0.34204098427204843
chr6	140411200	140412200	-1.2404777571157124
chr6	140411300	140412300	-0.8910432725341624
chr6	140411400	140412400	-1.5124745795980816
chr6	140411500	140412500	-1.5256725463799792
chr6	140411600	140412600	-1.3066037490906774
chr6	140411700	140412700	-1.5467253072150973
chr6	140411800	140412800	-2.150014889836325
chr6	140411900	140412900	-1.625259022778302
chr6	140412000	140413000	-1.9452557948628937
chr6	140412100	140413100	-1.7298173347850665
chr6	140412200	140413200	-1.4319885547338655
chr6	140412300	140413300	-1.8970397625190758
chr6	140412400	140413400	-1.298753081028161
chr6	140412500	140413500	-1.6015400933187292
chr6	140412600	140413600	-1.5874479216671018
chr6	140412700	140413700	-2.0256259936066963
chr6	140412800	140413800	-1.8253435090505552
chr6	140412900	140413900	-1.2311360991921458
chr6	140413000	140414000	-1.0277030046374889
chr6	140413100	140414100	-1.5211003164069352
chr6	140413200	140414200	-0.7777042689870078
chr6	140413300	140414300	-0.17971376326907235
chr6	140413400	140414400	-0.5669328580174338
chr6	140413500	140414500	-0.13247887148146026
chr6	140413600	140414600	0.4530275359409409
chr6	140413700	140414700	0.4469101670340791
chr6	140413800	140414800	0.3517332611055259
chr6	140413900	140414900	0.1857520555437044
chr6	140414000	140415000	0.5651932266002361
chr6	140414100	140415100	1.2158138637879794
chr6	140414200	140415200	1.1872664715353711
chr6	140414300	140415300	1.6383883088961764
chr6	140414400	140415400	1.8865291892421656
chr6	140414500	140415500	1.9225341373453089
chr6	140414600	140415600	2.3543888251631166
chr6	140414700	140415700	2.2507464174866594
chr6	140414800	140415800	2.467643050824789
chr6	140414900	140415900	1.889500836404154
chr6	140415000	140416000	0.7842445650231217
chr6	140415100	140416100	0.412403648595122
chr6	140415200	140416200	0.3060029408404376
chr6	140415300	140416300	-0.1785705356329283
chr6	140415400	140416400	-0.5248856261352557
chr6	140415500	140416500	-0.6758003048507683
chr6	140415600	140416600	-1.1944507611783284
chr6	140415700	140416700	-0.8290523239859359
chr6	140415800	140416800	-0.7984859412550396
chr6	140415900	140416900	-0.4050053227833764
chr6	140416000	140417000	0.9791552613864755
chr6	140416100	140417100	0.538080114899154
chr6	140416200	140417200	0.16188134765842555
chr6	140416300	140417300	-0.2680908352484961
chr6	140416400	140417400	-0.15676366862123575
chr6	140416500	140417500	-0.4532834723821483
chr6	140416600	140417600	-0.37304501702133946
chr6	140416700	140417700	-0.39662976674307776
chr6	140416800	140417800	0.12971659215679987
chr6	140416900	140417900	-0.2850595328467466
chr6	140417000	140418000	-0.8845382469157265
chr6	140417100	140418100	-0.05584119023123569
chr6	140417200	140418200	-0.4750519073917978
chr6	140417300	140418300	-0.2316087739431101
chr6	140417400	140418400	-0.25535603735508394
chr6	140417500	140418500	-0.4136715445380161
chr6	140417600	140418600	-0.5484253100385575
chr6	140417700	140418700	-0.4991457874273469
chr6	140417800	140418800	-0.5388801623763229
chr6	140417900	140418900	-0.3211356999994648
chr6	140418000	140419000	-0.9218396812646487
chr6	140418100	140419100	-1.0935551463904136
chr6	140418200	140419200	-0.9108216254840208
chr6	140418300	140419300	-0.9807657562777627
chr6	140418400	140419400	-0.5008724667748067
chr6	140418500	140419500	0.20430083256065665
chr6	140418600	140419600	-0.4759561418699008
chr6	140418700	140419700	-0.3802436736894968
chr6	140418800	140419800	-0.4065482991385321
chr6	140418900	140419900	-0.7116237298778584
chr6	140419000	140420000	-0.3393313929377367
chr6	140419100	140420100	-0.3767573335996921
chr6	140419200	140420200	-0.13740238611578834
chr6	140419300	140420300	-0.05100132342385793
chr6	140419400	140420400	-0.4073467111652903
chr6	140419500	140420500	-0.35825220401576235
chr6	140419600	140420600	-0.3247922725098201
chr6	140419700	140420700	-0.7861811087472267
chr6	140419800	140420800	-1.2037997195082075
chr6	140419900	140420900	-1.4316242894278486
chr6	140420000	140421000	-2.149765929064375
chr6	140420100	140421100	-2.367387186475101
chr6	140420200	140421200	-2.582078645259125
chr6	140420300	140421300	-2.7876394005871816
chr6	140420400	140421400	-3.1454190626020133
chr6	140420500	140421500	-4.050318909319159
chr6	140420600	140421600	-3.988705621329731
chr6	140420700	140421700	-3.489105932402174
chr6	140420800	140421800	-3.486496584532156
chr6	140420900	140421900	-2.6197654228405343
chr6	140421000	140422000	-1.8456944321832862
chr6	140421100	140422100	-1.5541226260787584
chr6	140421200	140422200	-0.9969257409029912
chr6	140421300	140422300	-0.12484179730998085
chr6	140421400	140422400	0.4978089821276378
chr6	140421500	140422500	1.553595836918159
chr6	140421600	140422600	2.241315518681924
chr6	140421700	140422700	2.0382643400078084
chr6	140421800	140422800	1.6458677455517827
chr6	140421900	140422900	0.7592632315553861
chr6	140422000	140423000	0.3489789485638695
chr6	140422100	140423100	0.3117193030332682
chr6	140422200	140423200	-0.20138519666595672
chr6	140422300	140423300	-0.7928111385968111
chr6	140422400	140423400	-1.0183873137556505
chr6	140422500	140423500	-1.4796158026453936
chr6	140422600	140423600	-1.713198881092842
chr6	140422700	140423700	-1.545225966656834
chr6	140422800	140423800	-1.3386143722493364
chr6	140422900	140423900	-0.7295624109755392
chr6	140423000	140424000	-0.39956593258846757
chr6	140423100	140424100	-0.3719396922936399
chr6	140423200	140424200	0.3907228239726137
chr6	140423300	140424300	0.4343032902646631
chr6	140423400	140424400	0.4665405630771728
chr6	140423500	140424500	-0.19023338501774176
chr6	140423600	140424600	-0.615058201253557
chr6	140423700	140424700	-0.4776735900214358
chr6	140423800	140424800	-0.3586401232048472
chr6	140423900	140424900	-0.6299289096656672
chr6	140424000	140425000	-0.7812236406935086
chr6	140424100	140425100	-0.8116033573459599
chr6	140424200	140425200	-0.99046296347773
chr6	140424300	140425300	-0.8774040577574017
chr6	140424400	140425400	-1.4158678451271431
chr6	140424500	140425500	-1.1914928505766331
chr6	140424600	140425600	-0.6135971456239474
chr6	140424700	140425700	-0.7694196224789672
chr6	140424800	140425800	-0.4437592759640983
chr6	140424900	140425900	0.07060570536081097
chr6	140425000	140426000	0.5945729777487515
chr6	140425100	140426100	0.8651754878298121
chr6	140425200	140426200	0.6735140065759506
chr6	140426200	140427200	-1.1450108667067005
chr6	140426300	140427300	-0.3485924938742081
chr6	140426400	140427400	-0.38655217690547466
chr6	140426500	140427500	0.4025831099636544
chr6	140426600	140427600	0.1817126049982411
chr6	140426700	140427700	0.8977672589963849
chr6	140426800	140427800	0.7280642364881668
chr6	140426900	140427900	0.9035636879339628
chr6	140427000	140428000	0.898363500206773
chr6	140427100	140428100	0.3055346003514737
chr6	140427200	140428200	0.8392146788558937
chr6	140427300	140428300	0.10755683349007802
chr6	140427400	140428400	0.01285371396738216
chr6	140427500	140428500	-0.1326683145812163
chr6	140427600	140428600	-0.2448472224276627
chr6	140427700	140428700	-0.2985293620908128
chr6	140427800	140428800	-0.5933847131469302
chr6	140427900	140428900	-0.1054180332291324
chr6	140428000	140429000	-0.18478388237453683
chr6	140428100	140429100	0.4233058914310745
chr6	140428200	140429200	-0.4738574130628754
chr6	140428300	140429300	-0.13825716373699284
chr6	140428400	140429400	-0.7485428339381601
chr6	140428500	140429500	-0.7605511203531161
chr6	140428600	140429600	-1.2742457805738243
chr6	140428700	140429700	-1.2423060806307669
chr6	140428800	140429800	-0.7512280829927211
chr6	140428900	140429900	-0.7535221039397234
chr6	140429000	140430000	-1.5350716017873114
chr6	140429100	140430100	-1.522387516101951
chr6	140429200	140430200	-2.3631991943867776
chr6	140429300	140430300	-1.8064262975893333
chr6	140429400	140430400	-1.1453144856026942
chr6	140429500	140430500	-1.3031666121463163
chr6	140429600	140430600	-0.4676623941061604
chr6	140429700	140430700	-0.1957825481452813
chr6	140429800	140430800	-0.6124580037043167
chr6	140429900	140430900	-0.8253302310275608
chr6	140430000	140431000	-0.5360493528550606
chr6	140430100	140431100	-0.8108547588854529
chr6	140430200	140431200	0.025173754460367032
chr6	140430300	140431300	-0.5065472869299443
chr6	140430400	140431400	-0.617668925480031
chr6	140430500	140431500	-0.6155605479349983
chr6	140430600	140431600	-0.7446095392080021
chr6	140430700	140431700	-1.2380467217879123
chr6	140431600	140432600	-0.8325386485021351
chr6	140431700	140432700	-0.6021777155167856
chr6	140431800	140432800	-0.9943776413196826
chr6	140431900	140432900	-1.6276729271076915
chr6	140432000	140433000	-2.543453443010282
chr6	140432100	140433100	-1.4311797035952158
chr6	140432200	140433200	-1.6866057872413047
chr6	140432300	140433300	-1.9634896660280168
chr6	140432400	140433400	-1.6189782173810294
chr6	140432500	140433500	-1.6334267920631804
chr6	140432600	140433600	-1.479373766430058
chr6	140432700	140433700	-1.50941493746288
chr6	140432800	140433800	-0.8806687910589273
chr6	140432900	140433900	-0.5378052288627152
chr6	140433000	140434000	0.47512438759168985
chr6	140433100	140434100	-0.32273947768715805
chr6	140433200	140434200	0.29619794320961257
chr6	140433300	140434300	0.776384443889163
chr6	140433400	140434400	0.7803848350454621
chr6	140433500	140434500	0.7131050214514267
chr6	140433600	140434600	0.5618654249643311
chr6	140433700	140434700	0.4099705480520732
chr6	140433800	140434800	-0.2923648898665873
chr6	140433900	140434900	-0.2032629432498838
chr6	140434000	140435000	-1.1259213893561624
chr6	140434100	140435100	-0.9203483496661884
chr6	140434200	140435200	-1.4246943489022144
chr6	140434300	140435300	-1.7093108403091413
chr6	140434400	140435400	-1.839214865570068
chr6	140434500	140435500	-1.7200983153315264
chr6	140434600	140435600	-1.3774366258688433
chr6	140434700	140435700	-1.1524794379456615
chr6	140435800	140436800	-0.8719653722339317
chr6	140435900	140436900	-1.161919966526075
chr6	140436000	140437000	-1.5406978910603393
chr6	140436100	140437100	-2.3955563764708443
chr6	140436200	140437200	-2.2214197541318392
chr6	140436300	140437300	-1.9083348375608309
chr6	140436400	140437400	-1.9960996753766185
chr6	140436500	140437500	-1.861352655900521
chr6	140436600	140437600	-1.099976293123467
chr6	140436700	140437700	-0.9465624352729676
chr6	140436800	140437800	-0.4322887037797393
chr6	140436900	140437900	-0.4029383868631489
chr6	140437000	140438000	-0.44781767588560745
chr6	140437100	140438100	0.3441456610585973
chr6	140437200	140438200	0.4842124839515303
chr6	140437300	140438300	0.1925944571361438
chr6	140437400	140438400	0.4763928673000294
chr6	140437500	140438500	-0.025560317212385848
chr6	140437600	140438600	-0.4160611128314347
chr6	140437700	140438700	-1.1896162752860375
chr6	140437800	140438800	-1.629854475845136
chr6	140437900	140438900	-1.1214527770041458
chr6	140438000	140439000	-0.8804271282997895
chr6	140438100	140439100	-0.4718624791577302
chr6	140438200	140439200	-0.7177655487678314
chr6	140438300	140439300	-0.50762648523942
chr6	140438400	140439400	-0.3662150770579361
chr6	140438500	140439500	-0.0967914096536174
chr6	140438600	140439600	0.06231845438506674
chr6	140438700	140439700	0.2448061830575289
chr6	140438800	140439800	0.5533685214106642
chr6	140438900	140439900	0.1819169234669456
chr6	140439000	140440000	1.0015323652784298
chr6	140439100	140440100	0.7845208833531966
chr6	140439200	140440200	0.948385160435274
chr6	140439300	140440300	0.9297463355266504
chr6	140439400	140440400	0.43991728081055775
chr6	140439500	140440500	0.8051914908016072
chr6	140439600	140440600	0.7709756224682951
chr6	140439700	140440700	0.7169304926311523
chr6	140439800	140440800	0.5924766962789805
chr6	140439900	140440900	0.5862212448606515
chr6	140440000	140441000	-0.05848903687544424
chr6	140440100	140441100	-0.6366291765070012
chr6	140440200	140441200	-0.2119503891265736
chr6	140440300	140441300	-0.3364237860293061
chr6	140440400	140441400	-0.1443227064731268
chr6	140440500	140441500	-0.643352514930172
chr6	140440600	140441600	-0.3227505267277855
chr6	140440700	140441700	-0.2766678786986773
chr6	140440800	140441800	0.3306952462636638
chr6	140440900	140441900	0.8918457020014632
chr6	140441000	140442000	1.5680276901843422
chr6	140441100	140442100	2.0962907654226552
chr6	140441200	140442200	1.3052368961502812
chr6	140441300	140442300	1.3231183514526623
chr6	140441400	140442400	1.6402850649319105
chr6	140441500	140442500	2.022808204732859
chr6	140441600	140442600	2.171023578476814
chr6	140441700	140442700	2.3906082044622834
chr6	140441800	140442800	2.4149019436368926
chr6	140441900	140442900	1.8453001712211057
chr6	140442000	140443000	1.2463593806457836
chr6	140442100	140443100	1.4415864039970234
chr6	140442200	140443200	1.7638405296935429
chr6	140442300	140443300	1.9219796581000448
chr6	140442400	140443400	2.1823627988080974
chr6	140443100	140444100	1.2667454364415411
chr6	140443200	140444200	0.5348326364750062
chr6	140443300	140444300	0.2085005481552979
chr6	140443400	140444400	-0.4451812177317928
chr6	140443500	140444500	-0.1886757285434947
chr6	140443600	140444600	-0.07665949245342689
chr6	140443700	140444700	0.13817033994439884
chr6	140443800	140444800	0.13401683007954246
chr6	140443900	140444900	-1.0922758275435611
chr6	140444000	140445000	-0.6718774048138034
chr6	140444100	140445100	-0.9409141585548244
chr6	140444200	140445200	-0.3317034377466964
chr6	140444300	140445300	0.07395174550729093
chr6	140444400	140445400	-0.5772768609928975
chr6	140444500	140445500	-1.6751225320911078
chr6	140444600	140445600	-1.1596724384909605
chr6	140444700	140445700	-2.279942487359648
chr6	140444800	140445800	-2.9012225280310817
chr6	140444900	140445900	-1.9804586374643285
chr6	140445000	140446000	-2.0088459194317587
chr6	140445100	140446100	-1.6397329407819758
chr6	140445200	140446200	-2.021062896079023
chr6	140445300	140446300	-1.7298859384699037
chr6	140445400	140446400	-0.9812294353807416
chr6	140445500	140446500	0.22288509937785264
chr6	140445600	140446600	0.17609788493522435
chr6	140445700	140446700	1.4293111947163817
chr6	140445800	140446800	1.8993225118155528
chr6	140445900	140446900	1.957974405256112
chr6	140446000	140447000	1.9173287787924216
chr6	140446100	140447100	2.4457778457767825
chr6	140446200	140447200	2.9442563756122166
chr6	140446300	140447300	2.025376183338038
chr6	140446400	140447400	1.8087917002846965
chr6	140446500	140447500	1.4160537607071817
chr6	140446600	140447600	1.6453257162933266
chr6	140446700	140447700	0.8428643801555191
chr6	140446800	140447800	0.4753622739810164
chr6	140446900	140447900	0.7097627578643936
chr6	140448000	140449000	-0.14379761975413483
chr6	140448100	140449100	0.060579155818252926
chr6	140448200	140449200	-0.5412719792514518
chr6	140448300	140449300	-1.0233031084653603
chr6	140448400	140449400	-0.9451767874894659
chr6	140448500	140449500	-1.053604532684825
chr6	140448600	140449600	-1.7697597985478857
chr6	140448700	140449700	-2.0185917387401684
chr6	140448800	140449800	-0.8367783019104843
chr6	140448900	140449900	-1.423328812530576
chr6	140449000	140450000	-1.7649008137224167
chr6	140449100	140450100	-2.1594533983918627
chr6	140449200	140450200	-1.483501687273809
chr6	140449300	140450300	-0.6459535376791321
chr6	140449400	140450400	-1.2680765733802326
chr6	140449500	140450500	-0.6838612478773448
chr6	140449600	140450600	-0.017396641068018377
chr6	140449700	140450700	-0.19751120474865505
chr6	140449800	140450800	0.2684636325455319
chr6	140449900	140450900	0.6314089886590599
chr6	140450000	140451000	0.5141836696240132
chr6	140450100	140451100	0.06235958184062922
chr6	140450200	140451200	0.10983353537816326
chr6	140450300	140451300	-0.16199273198138814
chr6	140450400	140451400	0.006615428007319359
chr6	140450500	140451500	-0.8152823615491623
chr6	140450600	140451600	-1.2253357408854242
chr6	140450700	140451700	-0.5914661860987032
chr6	140450800	140451800	-1.1616264533075156
chr6	140450900	140451900	-1.2704635137373352
chr6	140451000	140452000	-1.2882322129298274
chr6	140451100	140452100	-1.1129385292498115
chr6	140451200	140452200	-1.3988571617006664
chr6	140451300	140452300	-1.1096612612452654
chr6	140451400	140452400	-0.9562347786056684
chr6	140451500	140452500	-0.4484882272248373
chr6	140451600	140452600	-0.6743117837680229
chr6	140451700	140452700	-1.1180398647329393
chr6	140451800	140452800	-0.5778449708522622
chr6	140451900	140452900	-0.030294555687939588
chr6	140452000	140453000	0.1700675712384322
chr6	140452100	140453100	0.4889899696589421
chr6	140453900	140454900	0.8384845382172533
chr6	140454000	140455000	0.6147218059757737
chr6	140454100	140455100	0.7271267503068629
chr6	140454200	140455200	0.6754981071913759
chr6	140454300	140455300	0.2752819551992702
chr6	140454400	140455400	-0.31806111047992275
chr6	140454500	140455500	-0.2388628880150697
chr6	140454600	140455600	-0.3134002129510847
chr6	140454700	140455700	-0.0055198846485492465
chr6	140454800	140455800	-0.4264688030927155
chr6	140454900	140455900	-0.7460022107153402
chr6	140455000	140456000	-0.6788722641532797
chr6	140455100	140456100	-0.9642356908946514
chr6	140455200	140456200	-1.2226179021233574
chr6	140455300	140456300	-0.5469878542016658
chr6	140456400	140457400	-2.8618432411441086
chr6	140456500	140457500	-2.023257028587837
chr6	140456600	140457600	-1.9271167001642608
chr6	140456700	140457700	-2.2709087581817373
chr6	140456800	140457800	-2.251044700676489
chr6	140456900	140457900	-2.0798296744972977
chr6	140457000	140458000	-1.5188547741715113
chr6	140457100	140458100	-1.101485593547166
chr6	140457200	140458200	-0.982682359706425
chr6	140457300	140458300	-0.994894549192918
chr6	140457400	140458400	-1.2632962199491342
chr6	140457500	140458500	-1.6832395914354314
chr6	140457600	140458600	-0.7171250442008985
chr6	140457700	140458700	-0.32295831637937195
chr6	140457800	140458800	-0.030165470695685287
chr6	140457900	140458900	0.3225642890252965
chr6	140458000	140459000	0.21209159622918297
chr6	140458100	140459100	0.3294056039333454
chr6	140458200	140459200	0.5020874724287591
chr6	140458300	140459300	1.0796036656083003
chr6	140458400	140459400	1.3226932912549163
chr6	140458500	140459500	0.8981652490231342
chr6	140458600	140459600	0.149766517706436
chr6	140458700	140459700	0.3137210800757876
chr6	140458800	140459800	0.6406517664898493
chr6	140458900	140459900	0.6526713441134808
chr6	140459000	140460000	0.791618479164759
chr6	140459100	140460100	0.4699557475961442
chr6	140459200	140460200	0.7660658439852202
chr6	140459300	140460300	-0.2838997566770506
chr6	140459400	140460400	-0.1141158488636224
chr6	140459500	140460500	0.6663275555796128
chr6	140459600	140460600	1.0084410060814482
chr6	140459700	140460700	0.374266644474132
chr6	140459800	140460800	0.2885565720427871
chr6	140459900	140460900	-0.15267647143802845
chr6	140460000	140461000	-0.30649324318880034
chr6	140460100	140461100	-0.4276059887976987
chr6	140460200	140461200	-0.9349479474771344
chr6	140460300	140461300	-0.5789928999303346
chr6	140460400	140461400	-0.2835540242021263
chr6	140460500	140461500	-0.6520032912089562
chr6	140460600	140461600	-1.225148989491698
chr6	140460700	140461700	-0.7174869579930035
chr6	140460800	140461800	-0.8069767372827811
chr6	140460900	140461900	-0.3991841135222099
chr6	140461000	140462000	-0.30877586993522305
chr6	140462100	140463100	0.3445086072377497
chr6	140462200	140463200	0.3226896937491845
chr6	140462300	140463300	-0.04211780542801994
chr6	140462400	140463400	0.03670968128432103
chr6	140462500	140463500	0.3329746077698754
chr6	140462600	140463600	-0.08135021537573599
chr6	140462700	140463700	-1.1731454578877247
chr6	140462800	140463800	-0.5537822315974041
chr6	140462900	140463900	-0.5820211461539809
chr6	140463000	140464000	-0.8254558832786087
chr6	140463100	140464100	-1.1200747170456906
chr6	140463200	140464200	-0.35574371018031553
chr6	140463300	140464300	-0.3026376109704089
chr6	140463400	140464400	-0.3432197075383773
chr6	140463500	140464500	-0.2447702436413864
chr6	140463600	140464600	-0.8395692724792932
chr6	140463700	140464700	-0.3914413519160885
chr6	140463800	140464800	-0.6671045069983648
chr6	140463900	140464900	-0.8066586402121957
chr6	140464000	140465000	-0.4973750725336215
chr6	140464100	140465100	0.024069813454542344
chr6	140464200	140465200	-0.18827069807492136
chr6	140464300	140465300	-0.47251261221959
chr6	140464400	140465400	-0.5763540292203284
chr6	140464500	140465500	-0.9521039796907496
chr6	140464600	140465600	-0.5465360303264308
chr6	140464700	140465700	-1.059873287338878
chr6	140464800	140465800	-1.0238570792313406
chr6	140464900	140465900	-1.0280964762744702
chr6	140465000	140466000	-1.0969605974052128
chr6	140465100	140466100	-1.201030873484808
chr6	140465200	140466200	-1.5698301902004757
chr6	140465300	140466300	-1.1241901348117973
chr6	140465400	140466400	-1.0381441942122935
chr6	140465500	140466500	-0.36384685644165227
chr6	140465600	140466600	-0.5513491408349029
chr6	140465700	140466700	-0.10475746749657996
chr6	140465800	140466800	0.1592003049026346
chr6	140465900	140466900	0.9261051459557686
chr6	140466000	140467000	0.5089894048408674
chr6	140466100	140467100	0.2972608052581852
chr6	140466200	140467200	0.7210036680855263
chr6	140466300	140467300	0.4815163190991207
chr6	140466400	140467400	0.5556566162055161
chr6	140466500	140467500	0.2486387845281733
chr6	140466600	140467600	0.43818593569473535
chr6	140466700	140467700	0.6145553125748593
chr6	140466800	140467800	0.12616019770065534
chr6	140466900	140467900	-0.655048583355974
chr6	140467000	140468000	-0.7998984500294887
chr6	140467100	140468100	-0.7091043655401513
chr6	140467200	140468200	-0.5923925534651983
chr6	140467300	140468300	-0.8127260201117621
chr6	140467400	140468400	-0.8861631921691225
chr6	140467500	140468500	-0.913814399023563
chr6	140467600	140468600	-1.2760161661064615
chr6	140467700	140468700	-1.2652093482131457
chr6	140467800	140468800	-1.3522325960284614
chr6	140467900	140468900	-0.9484857240408248
chr6	140468000	140469000	-0.6959162884224992
chr6	140468100	140469100	-1.5376124624949823
chr6	140468200	140469200	-2.1596470435687283
chr6	140468300	140469300	-1.6810793734603318
chr6	140468400	140469400	-1.527527325868573
chr6	140468500	140469500	-2.2986039976412584
chr6	140468600	140469600	-2.2664583583937743
chr6	140468700	140469700	-1.7833553421218729
chr6	140468800	140469800	-1.4115041736673208
chr6	140468900	140469900	-1.4766849978824648
chr6	140469000	140470000	-1.4018263703902705
chr6	140469100	140470100	-0.7494816485612702
chr6	140469200	140470200	-0.8640313059631065
chr6	140469300	140470300	-0.7419601748619579
chr6	140469400	140470400	-0.5625615489968622
chr6	140469500	140470500	-0.057757702031953524
chr6	140469600	140470600	0.5816154412021706
chr6	140469700	140470700	0.087503122685117
chr6	140469800	140470800	0.4348693080813367
chr6	140469900	140470900	0.1503247746899717
chr6	140470000	140471000	-0.30235132905113976
chr6	140470100	140471100	-0.17493153517888502
chr6	140470200	140471200	-0.23443390066468905
chr6	140470300	140471300	-0.29142323825184185
chr6	140470400	140471400	-0.6452513133301271
chr6	140470500	140471500	-0.8934474194950884
chr6	140470600	140471600	-1.3567629793564902
chr6	140470700	140471700	-1.0736797098447883
chr6	140470800	140471800	-1.8453148128397985
chr6	140470900	140471900	-2.0163905200932657
chr6	140471000	140472000	-0.9593281321167226
chr6	140471100	140472100	-0.6187540407647594
chr6	140471200	140472200	-0.2193286585959036
chr6	140471300	140472300	-0.5469858921374691
chr6	140471400	140472400	-1.061966144375222
chr6	140471500	140472500	-0.6120984076917336
chr6	140471600	140472600	-0.2447963419413607
chr6	140471700	140472700	-0.18387938665662493
chr6	140471800	140472800	-0.2129457187764762
chr6	140471900	140472900	-0.3258224833622604
chr6	140472000	140473000	-1.1123839468950485
chr6	140472100	140473100	-1.6093009551978927
chr6	140472200	140473200	-1.4671075005105283
chr6	140472300	140473300	-1.166879212412319
chr6	140472400	140473400	-0.7904026085629251
chr6	140472500	140473500	-0.5703504782490377
chr6	140472600	140473600	-1.0095562328362784
chr6	140472700	140473700	-1.8320413884297984
chr6	140472800	140473800	-1.7035600212067712
chr6	140472900	140473900	-1.2538553585402197
chr6	140473000	140474000	-1.2876868869686469
chr6	140473100	140474100	-1.6209552615244138
chr6	140473200	140474200	-1.6921629610899085
chr6	140473300	140474300	-1.944329606956667
chr6	140473400	140474400	-1.440076193303048
chr6	140473500	140474500	-1.9577593034476684
chr6	140473600	140474600	-1.5826699803465183
chr6	140473700	140474700	-1.6256728823279007
chr6	140473800	140474800	-0.7631283731747858
chr6	140473900	140474900	-0.7909341035200906
chr6	140474000	140475000	-0.060451443607398535
chr6	140474100	140475100	0.6275993862100206
chr6	140474200	140475200	1.0662194168343129
chr6	140474300	140475300	1.6060596880933051
chr6	140474400	140475400	1.5577854798787711
chr6	140474500	140475500	0.91824309926779
chr6	140474600	140475600	0.2271329573569081
chr6	140474700	140475700	0.6684198434724621
chr6	140474800	140475800	0.5686825206782591
chr6	140475900	140476900	-1.6735996785075595
chr6	140476000	140477000	-1.0333565056586878
chr6	140476100	140477100	-0.9859791803553606
chr6	140476200	140477200	-0.6069665516471434
chr6	140476300	140477300	-0.7380688879520627
chr6	140476400	140477400	-0.9252878720625096
chr6	140476500	140477500	-0.5534392656743556
chr6	140476600	140477600	0.10280214291233776
chr6	140476700	140477700	-0.7423756055848225
chr6	140476800	140477800	-1.0932781987493625
chr6	140476900	140477900	-0.8170188237352379
chr6	140477000	140478000	-1.2482861353225811
chr6	140477100	140478100	-0.8151983249352683
chr6	140477200	140478200	-1.3686979548653229
chr6	140477300	140478300	-0.6333403485857193
chr6	140477400	140478400	-0.4216644100574733
chr6	140477500	140478500	-0.3947249056225219
chr6	140477600	140478600	-0.5324505044297795
chr6	140477700	140478700	0.4201071500103383
chr6	140477800	140478800	1.03268710522894
chr6	140477900	140478900	0.6914752094946168
chr6	140478000	140479000	0.528643926545322
chr6	140478100	140479100	0.7832255516736373
chr6	140478200	140479200	1.1163227839479293
chr6	140478300	140479300	0.8927397745490083
chr6	140478400	140479400	0.8252904618676445
chr6	140478500	140479500	1.1362727961872086
chr6	140478600	140479600	1.3238994063286498
chr6	140478700	140479700	1.2055156718606952
chr6	140478800	140479800	0.9241354309542236
chr6	140478900	140479900	1.1536187165964915
chr6	140479000	140480000	1.6040358469143516
chr6	140479100	140480100	1.7268298904155608
chr6	140479200	140480200	1.7026087221349544
chr6	140479300	140480300	0.6290166665842767
chr6	140479400	140480400	0.7979564578449031
chr6	140479500	140480500	0.5418587448701189
chr6	140479600	140480600	0.2900030782064543
chr6	140479700	140480700	-0.16132362390680344
chr6	140479800	140480800	-0.5875888438323364
chr6	140479900	140480900	-1.1078071264903635
chr6	140480000	140481000	-1.2058196308861608
chr6	140480100	140481100	-1.8932651700672216
chr6	140480200	140481200	-2.102161042410704
chr6	140480300	140481300	-1.4894269901562949
chr6	140480400	140481400	-1.5429722435781268
chr6	140480500	140481500	-1.2193463452694495
chr6	140480600	140481600	-0.9453064166998127
chr6	140480700	140481700	-0.5992366154532438
chr6	140480800	140481800	-0.145615481066395
chr6	140480900	140481900	0.06658811815814786
chr6	140481000	140482000	0.21509387127482363
chr6	140481500	140482500	0.8477893388767593
chr6	140481600	140482600	0.5543758754638165
chr6	140481700	140482700	0.5734460486756466
chr6	140481800	140482800	0.9517949960896708
chr6	140483000	140484000	-2.821810072990077
chr6	140483100	140484100	-2.8784416515304327
chr6	140483200	140484200	-3.0140213906444204
chr6	140483300	140484300	-2.8811574298796785
chr6	140483400	140484400	-3.1308799363091464
chr6	140483500	140484500	-3.0765443517391904
chr6	140483600	140484600	-2.6743709646911427
chr6	140483700	140484700	-1.6371726356455076
chr6	140483800	140484800	-1.1165079894694967
chr6	140483900	140484900	-0.7910214551082957
chr6	140484000	140485000	-0.8087521955287136
chr6	140484100	140485100	-0.9234895231722084
chr6	140484200	140485200	-0.5655873893847033
chr6	140484300	140485300	-0.4550038796142338
chr6	140484400	140485400	-0.3337093832798632
chr6	140484500	140485500	-0.6049736706245401
chr6	140484600	140485600	-0.3812588219960829
chr6	140484700	140485700	-1.0083518680057824
chr6	140484800	140485800	-0.8907694333684879
chr6	140484900	140485900	-0.392068158546722
chr6	140485000	140486000	-0.47343302973701945
chr6	140485100	140486100	0.6699784945223338
chr6	140485200	140486200	0.07815392893702547
chr6	140485300	140486300	0.013412432972877685
chr6	140485400	140486400	0.1247820618238044
chr6	140485500	140486500	-0.22360874011793466
chr6	140485600	140486600	-0.5214937081882934
chr6	140485700	140486700	-0.5450890882709333
chr6	140485800	140486800	-1.2687602521186754
chr6	140485900	140486900	-1.259773847422828
chr6	140486000	140487000	-0.23984807739277908
chr6	140486100	140487100	-0.7013086667653956
chr6	140486200	140487200	-0.03907649868972204
chr6	140486300	140487300	-0.4974115446054373
chr6	140486400	140487400	-0.3725028842884146
chr6	140486500	140487500	0.5135665446575468
chr6	140486600	140487600	0.8787994035111645
chr6	140486700	140487700	1.031688326317136
chr6	140486800	140487800	1.594445710611523
chr6	140486900	140487900	0.8932191211240168
chr6	140487000	140488000	0.1100517950218957
chr6	140487100	140488100	-0.10380079470099887
chr6	140487200	140488200	-0.18651321315435632
chr6	140487300	140488300	0.15420607962250746
chr6	140487400	140488400	0.3298077900722685
chr6	140487500	140488500	0.5517125186921186
chr6	140487600	140488600	0.8059159777054351
chr6	140487700	140488700	0.9308893381838688
chr6	140487800	140488800	1.005792570865728
chr6	140487900	140488900	1.4235720763941886
chr6	140488000	140489000	0.7977245088284075
chr6	140488100	140489100	-0.024689946979719057
chr6	140488200	140489200	-0.1179179922354426
chr6	140488300	140489300	-0.1207979320648024
chr6	140488400	140489400	-0.5316479922459048
chr6	140488500	140489500	-1.1709212534867302
chr6	140488600	140489600	-1.9916569723563409
chr6	140488700	140489700	-2.6732019727557943
chr6	140488800	140489800	-2.5244340878279234
chr6	140488900	140489900	-1.8958245852791968
chr6	140489000	140490000	-0.6301241006411563
chr6	140489100	140490100	-0.07158209519888221
chr6	140489200	140490200	-0.21805177935288486
chr6	140489300	140490300	-0.2968891349779537
chr6	140489400	140490400	0.15615911088139015
chr6	140489500	140490500	0.4703373187919073
chr6	140489600	140490600	1.2111662249739494
chr6	140489700	140490700	1.8137273913720569
chr6	140489800	140490800	1.5443260953091642
chr6	140489900	140490900	0.9865952522518378
chr6	140490000	140491000	-0.3465359921090583
chr6	140490100	140491100	0.1423656989575555
chr6	140490200	140491200	-0.005154419408718179
chr6	140490300	140491300	0.08457416559135618
chr6	140490400	140491400	-0.1347553162083502
chr6	140490500	140491500	-0.2991373396428777
chr6	140490600	140491600	-0.5885279658107163
chr6	140490700	140491700	-0.9319708833378084
chr6	140490800	140491800	-1.115390083243576
chr6	140490900	140491900	-1.621244614138233
chr6	140491000	140492000	-1.1964947492982436
chr6	140491100	140492100	-2.1885671925582493
chr6	140491200	140492200	-2.34682509910425
chr6	140491300	140492300	-2.5500612233741604
chr6	140491400	140492400	-2.7439169242483072
chr6	140491500	140492500	-2.600854458686181
chr6	140491600	140492600	-2.72118783826818
chr6	140491700	140492700	-2.9173470384904303
chr6	140491800	140492800	-2.3676388967796806
chr6	140491900	140492900	-1.7609098972008541
chr6	140492000	140493000	-2.1656996737557703
chr6	140492100	140493100	-1.2897001269679966
chr6	140492200	140493200	-1.041947859604444
chr6	140492300	140493300	-0.8646815895243691
chr6	140492400	140493400	-1.5194372677534962
chr6	140492500	140493500	-1.6163240693877101
chr6	140492600	140493600	-1.2561170240634658
chr6	140492700	140493700	0.274629153692993
chr6	140492800	140493800	0.1886204622163216
chr6	140492900	140493900	0.1925239956085724
chr6	140493000	140494000	1.0641400930364224
chr6	140493100	140494100	0.6570013396781548
chr6	140493200	140494200	0.8723403015279865
chr6	140493300	140494300	0.8268197073479148
chr6	140493900	140494900	0.23610895639241705
chr6	140494000	140495000	0.5393648069282044
chr6	140494100	140495100	0.153279646638642
chr6	140494200	140495200	-0.20893731333684848
chr6	140494300	140495300	-0.8472250370953945
chr6	140494400	140495400	-0.8265512974964488
chr6	140494500	140495500	-1.0968379521523113
chr6	140494600	140495600	-1.313928032995312
chr6	140494700	140495700	-1.501677528965759
chr6	140494800	140495800	-0.3916829955713445
chr6	140494900	140495900	-0.3517210610444313
chr6	140495000	140496000	-0.43761408216061387
chr6	140495100	140496100	-0.1872205400598722
chr6	140495200	140496200	-0.43657549786457023
chr6	140495300	140496300	-0.03172975309053736
chr6	140495400	140496400	0.04141171281764429
chr6	140495500	140496500	-0.038060588717710266
chr6	140495600	140496600	0.3924638943179817
chr6	140495700	140496700	0.34713945584739025
chr6	140496800	140497800	-0.498982230966741
chr6	140496900	140497900	0.13456199302564867
chr6	140497000	140498000	0.33293076953982764
chr6	140497100	140498100	0.2686275963519237
chr6	140497200	140498200	0.4320107311976101
chr6	140497300	140498300	0.9794533779242416
chr6	140497400	140498400	1.3620746814803693
chr6	140497500	140498500	1.0952675349676342
chr6	140497600	140498600	1.5670948707400891
chr6	140497700	140498700	0.8264564501284714
chr6	140497800	140498800	0.7121823956212081
chr6	140497900	140498900	0.2901189195284991
chr6	140498000	140499000	0.44738511697808575
chr6	140498100	140499100	0.8519936951526945
chr6	140498200	140499200	1.2469514500010588
chr6	140498300	140499300	0.8698127113227619
chr6	140498400	140499400	1.3309801188231578
chr6	140498500	140499500	1.840053377958952
chr6	140498600	140499600	1.9469693865494653
chr6	140498700	140499700	2.799082494516689
chr6	140498800	140499800	2.7388130709796945
chr6	140498900	140499900	2.751898725346704
chr6	140499000	140500000	3.078480693182713
chr6	140499100	140500100	3.197152548548482
chr6	140499200	140500200	2.423042837705537
chr6	140499300	140500300	1.86783216481392
chr6	140499400	140500400	1.1326817098037725
chr6	140499500	140500500	0.5935372616128473
chr6	140499600	140500600	0.4488117698718476
chr6	140499700	140500700	-0.39984412047220536
chr6	140499800	140500800	-0.33956894823474715
chr6	140499900	140500900	-0.5970856027148594
chr6	140500000	140501000	-1.4314330717862507
chr6	140500100	140501100	-1.3951631409328555
chr6	140500200	140501200	-1.691935377807179
chr6	140500300	140501300	-1.6156247633953191
chr6	140500400	140501400	-1.1291805353707542
chr6	140500500	140501500	-0.852521247106245
chr6	140500600	140501600	-0.8015457230693764
chr6	140500700	140501700	-1.0075731964410626
chr6	140500800	140501800	-1.5258295057503617
chr6	140500900	140501900	-1.6541119902120105
chr6	140501000	140502000	-1.5247707037809983
chr6	140501100	140502100	-2.2440225967957668
chr6	140501200	140502200	-1.898049230546152
chr6	140501300	140502300	-1.7477941406944308
chr6	140501400	140502400	-2.1500862891478234
chr6	140501500	140502500	-2.7118921973946213
chr6	140501600	140502600	-2.694472530312571
chr6	140501700	140502700	-2.7258583444629774
chr6	140501800	140502800	-2.206477458088873
chr6	140501900	140502900	-1.6745641749634914
chr6	140502000	140503000	-1.2603179640011442
chr6	140502100	140503100	-0.6903736288399563
chr6	140502200	140503200	-0.946802003733258
chr6	140502300	140503300	-0.9041467670457158
chr6	140502400	140503400	-0.3979081331409161
chr6	140502500	140503500	-0.5705480216219938
chr6	140502600	140503600	-0.930274151060023
chr6	140502700	140503700	0.05240820747189636
chr6	140502800	140503800	0.1027313136245582
chr6	140502900	140503900	-0.5275083897492783
chr6	140503000	140504000	-0.6543874783850789
chr6	140503100	140504100	-0.6882036041499681
chr6	140503200	140504200	-0.8029693014518422
chr6	140503300	140504300	-1.133806706493588
chr6	140503400	140504400	-1.5763059994338182
chr6	140503500	140504500	-1.2629239751319408
chr6	140503600	140504600	-0.814446803058646
chr6	140503700	140504700	-0.5584537527727435
chr6	140503800	140504800	-0.6398434328089093
chr6	140503900	140504900	-0.4051175790126696
chr6	140504000	140505000	-1.0946929512476977
chr6	140504100	140505100	-1.0195241675801836
chr6	140504200	140505200	-0.4161401556972997
chr6	140504300	140505300	0.2366496174962828
chr6	140504400	140505400	-0.013444663634241443
chr6	140504500	140505500	0.14750209913998458
chr6	140504600	140505600	-0.2926802984500313
chr6	140504700	140505700	-0.9187946435910594
chr6	140504800	140505800	-1.1267001938555925
chr6	140504900	140505900	-0.8778094573453965
chr6	140505000	140506000	-0.2591680376874988
chr6	140505100	140506100	-1.1250341798502759
chr6	140505200	140506200	-1.6563388649443995
chr6	140505300	140506300	-2.1729694844794234
chr6	140505400	140506400	-1.4698266685444843
chr6	140505500	140506500	-1.8733670940534213
chr6	140505600	140506600	-1.2547671333384485
chr6	140505700	140506700	-1.243961544625238
chr6	140505800	140506800	-1.827581344222705
chr6	140505900	140506900	-1.2288198167905209
chr6	140506000	140507000	-1.3792579122597177
chr6	140506100	140507100	-0.3414057152365575
chr6	140506200	140507200	0.14338057217803002
chr6	140506300	140507300	0.6277515119168556
chr6	140506400	140507400	0.003437007102409528
chr6	140506500	140507500	-0.18487731103265448
chr6	140506600	140507600	-0.5053012031177332
chr6	140506700	140507700	-0.4845373864910347
chr6	140506800	140507800	0.3071180693973436
chr6	140506900	140507900	0.07286858731437676
chr6	140507000	140508000	-0.48650112233739495
chr6	140507100	140508100	-0.7632619938740234
chr6	140507200	140508200	-0.5177125393063307
chr6	140507300	140508300	-0.5079834191775081
chr6	140507400	140508400	-0.7520328065423212
chr6	140507500	140508500	-0.279178732140603
chr6	140507600	140508600	-0.2722897830855313
chr6	140507700	140508700	0.05098024008785574
chr6	140507800	140508800	-0.5043982392658054
chr6	140507900	140508900	-1.5197005245886697
chr6	140508000	140509000	-0.57699157030476
chr6	140508100	140509100	-0.8716632082262354
chr6	140508200	140509200	-1.6258543884491052
chr6	140508300	140509300	-1.94090208496395
chr6	140508400	140509400	-1.19464166993301
chr6	140508500	140509500	-1.4086997282662783
chr6	140508600	140509600	-1.0378902565421233
chr6	140508700	140509700	-1.7786991343679424
chr6	140508800	140509800	-1.6142573724486733
chr6	140509700	140510700	-0.04661660177344
chr6	140509800	140510800	0.07845779338283558
chr6	140509900	140510900	-0.03338448929937502
chr6	140510000	140511000	0.40204153949611093
chr6	140510100	140511100	0.8007099655352372
chr6	140510200	140511200	1.4851036714292165
chr6	140510300	140511300	1.061353719733748
chr6	140510400	140511400	0.3833074577309992
chr6	140510500	140511500	0.136494202600823
chr6	140510600	140511600	0.5422566983043408
chr6	140510700	140511700	0.405932752973508
chr6	140510800	140511800	0.4551977373439128
chr6	140510900	140511900	0.2944753105025024
chr6	140511000	140512000	-0.4877175234701401
chr6	140511100	140512100	-0.5251652912853901
chr6	140511200	140512200	-1.0897109162521237
chr6	140511300	140512300	-1.5271389046480834
chr6	140511400	140512400	-1.4700352824988616
chr6	140511500	140512500	-1.590875226192722
chr6	140511600	140512600	-2.2008265696550358
chr6	140511700	140512700	-1.8594487558371484
chr6	140512700	140513700	0.08144728858177508
chr6	140512800	140513800	-0.019789429929262824
chr6	140512900	140513900	-0.029124319138071657
chr6	140513000	140514000	0.27519180013937994
chr6	140513100	140514100	0.010273507567425478
chr6	140513200	140514200	0.9719173994305508
chr6	140513300	140514300	0.07721033276774619
chr6	140513400	140514400	0.04826672897948317
chr6	140513500	140514500	0.082916169121961
chr6	140513600	140514600	-0.26761565940055365
chr6	140513700	140514700	-0.4577958712470775
chr6	140513800	140514800	-0.4704723123376039
chr6	140513900	140514900	-0.987228564272134
chr6	140514000	140515000	-1.8919980535157472
chr6	140514100	140515100	-1.7690190353699704
chr6	140514200	140515200	-2.4546857220970537
chr6	140514300	140515300	-2.0676946844025967
chr6	140514400	140515400	-1.9696056729660243
chr6	140514500	140515500	-2.0650796508955778
chr6	140514600	140515600	-1.9793745852584423
chr6	140515200	140516200	-1.3367318681106002
chr6	140515300	140516300	-1.3967140616920009
chr6	140515400	140516400	-0.7243294762023199
chr6	140515500	140516500	-0.3518120414331834
chr6	140515600	140516600	0.07349804361730652
chr6	140515700	140516700	0.2947343918870374
chr6	140515800	140516800	0.5601773253061706
chr6	140515900	140516900	0.6502859348189867
chr6	140516000	140517000	1.032848997111439
chr6	140516100	140517100	0.7390278541042052
chr6	140516200	140517200	1.8895768233828187
chr6	140516300	140517300	2.021348497969039
chr6	140516400	140517400	1.6886177525097832
chr6	140516500	140517500	1.6020652152357158
chr6	140516600	140517600	0.9934829886753324
chr6	140516700	140517700	0.8379368618550751
chr6	140516800	140517800	0.4725199547362324
chr6	140516900	140517900	0.4352243442684732
chr6	140517000	140518000	0.3722373843801763
chr6	140517100	140518100	0.5700012735306196
chr6	140517200	140518200	0.006718701895745324
chr6	140517300	140518300	0.02479763543410733
chr6	140517400	140518400	0.4589232166334888
chr6	140517500	140518500	0.13582967605633714
chr6	140517600	140518600	0.30683461506809195
chr6	140517700	140518700	0.3491598606923209
chr6	140517800	140518800	0.877358569487927
chr6	140517900	140518900	0.996477864275351
chr6	140518000	140519000	1.493760110314146
chr6	140518100	140519100	1.1946485289368238
chr6	140518200	140519200	0.7553865486892893
chr6	140518300	140519300	0.4307358172577678
chr6	140518400	140519400	-0.33628250288857897
chr6	140518500	140519500	-0.21503164869899336
chr6	140518600	140519600	-0.1492811767990745
chr6	140518700	140519700	-0.4536605335593559
chr6	140518800	140519800	-0.7982308948350886
chr6	140518900	140519900	-1.4382171728105893
chr6	140519000	140520000	-2.470512668043401
chr6	140519100	140520100	-2.013343926406831
chr6	140519200	140520200	-1.846052625249628
chr6	140519300	140520300	-0.950816051438146
chr6	140519400	140520400	-1.284780697803446
chr6	140520400	140521400	-0.37989070153900345
chr6	140520500	140521500	0.14817119712784466
chr6	140520600	140521600	0.3437903129876411
chr6	140520700	140521700	0.3731313992113024
chr6	140520800	140521800	-1.0389504301520085
chr6	140520900	140521900	-1.1361098342461684
chr6	140521000	140522000	-1.5335020431302537
chr6	140521100	140522100	-1.5319930792453824
chr6	140521200	140522200	-1.1556129694507145
chr6	140521300	140522300	-1.5605430554957636
chr6	140521400	140522400	-1.726117786364401
chr6	140521500	140522500	-2.8855595791428974
chr6	140521600	140522600	-3.053009277129292
chr6	140521700	140522700	-2.9432096316650838
chr6	140521800	140522800	-1.7431985639014722
chr6	140521900	140522900	-1.4469331975622988
chr6	140522000	140523000	-0.9353613567603373
chr6	140522100	140523100	-0.8058787482470006
chr6	140522200	140523200	-1.1451209984221675
chr6	140522300	140523300	-1.659343081785864
chr6	140522400	140523400	-1.7857172353401294
chr6	140522500	140523500	-1.0506209799592157
chr6	140522600	140523600	-0.9300031039826148
chr6	140522700	140523700	-1.6695880209462477
chr6	140522800	140523800	-1.8780307075780207
chr6	140522900	140523900	-2.079960556312899
chr6	140523000	140524000	-2.777933562119069
chr6	140523100	140524100	-2.783294593283252
chr6	140523200	140524200	-2.5600562734428465
chr6	140523300	140524300	-1.584195080409552
chr6	140523400	140524400	-1.1383167784302357
chr6	140523500	140524500	-1.0959517778129562
chr6	140523600	140524600	-0.4085274420587337
chr6	140523700	140524700	0.24442772420581674
chr6	140523800	140524800	0.3376158152270868
chr6	140523900	140524900	0.6505261292321136
chr6	140524000	140525000	1.1628958991786782
chr6	140524100	140525100	1.3797160995583588
chr6	140524200	140525200	0.8424214530303945
chr6	140524300	140525300	0.2845724276026666
chr6	140524400	140525400	-0.2413922574244668
chr6	140524500	140525500	-0.785909383289719
chr6	140524600	140525600	-1.6038003983625444
chr6	140524700	140525700	-1.5293881555780386
chr6	140524800	140525800	-1.3075558494957904
chr6	140524900	140525900	-1.6776106238804205
chr6	140525000	140526000	-1.7012454729867603
chr6	140525100	140526100	-1.4319419909151547
chr6	140525200	140526200	-0.7114778773430359
chr6	140525300	140526300	-0.4374597598247323
chr6	140525400	140526400	-0.4555254546452706
chr6	140525500	140526500	-0.1944410559562594
chr6	140525600	140526600	0.2251559705792218
chr6	140525700	140526700	0.3396858648913846
chr6	140525800	140526800	0.2652313403887917
chr6	140525900	140526900	-0.1987538174614065
chr6	140526000	140527000	-0.16167096299259087
chr6	140526100	140527100	-0.5733966011767853
chr6	140526200	140527200	-0.6378170782353436
chr6	140526300	140527300	-0.2437467661370487
chr6	140526400	140527400	0.01288780710184154
chr6	140526500	140527500	0.4883004860907922
chr6	140526600	140527600	0.4049148647755826
chr6	140526700	140527700	0.16440762881818088
chr6	140526800	140527800	0.2828810170474576
chr6	140526900	140527900	0.7330734891319426
chr6	140527000	140528000	-0.18155820559463798
chr6	140527100	140528100	0.4705249901599006
chr6	140527200	140528200	0.6622844652146027
chr6	140527300	140528300	-0.5106311607546389
chr6	140527400	140528400	0.10447514766724306
chr6	140527500	140528500	-0.32502603785757306
chr6	140527600	140528600	-0.6780414659224879
chr6	140527700	140528700	-0.6464469643061902
chr6	140527800	140528800	-1.2042010020289209
chr6	140527900	140528900	-1.2019131975461688
chr6	140528000	140529000	-1.0609587237882199
chr6	140528100	140529100	-2.0716113565869057
chr6	140528200	140529200	-2.3062393345408045
chr6	140528300	140529300	-1.8090032197073007
chr6	140528400	140529400	-2.5371294516787715
chr6	140528500	140529500	-2.2639225600952115
chr6	140528600	140529600	-1.9138562228270228
chr6	140528700	140529700	-2.4265009789478253
chr6	140528800	140529800	-2.2462680871134264
chr6	140528900	140529900	-2.764348310278056
chr6	140529000	140530000	-1.8029676571081703
chr6	140529100	140530100	-1.1392143003646191
chr6	140529200	140530200	-1.0689617463141747
chr6	140529300	140530300	-1.2997095961368637
chr6	140529400	140530400	-1.308584842613276
chr6	140529500	140530500	-1.7382073797399724
chr6	140529600	140530600	-1.9848213213466657
chr6	140529700	140530700	-1.3894237628266075
chr6	140529800	140530800	-1.3501490328924228
chr6	140529900	140530900	-0.8919940819164794
chr6	140530000	140531000	-1.7377632082105412
chr6	140530100	140531100	-1.65995796948118
chr6	140530200	140531200	-1.8946795590976269
chr6	140530300	140531300	-1.4788866637416582
chr6	140530400	140531400	-1.520313387810011
chr6	140530500	140531500	-1.1347629985375385
chr6	140530600	140531600	-1.8243776770800904
chr6	140530700	140531700	-2.0199898352835928
chr6	140530800	140531800	-1.8035773954107663
chr6	140530900	140531900	-0.7809306644562266
chr6	140531000	140532000	-1.0522834579547546
chr6	140531100	140532100	-0.7259440373159782
chr6	140531200	140532200	-1.0008102332496518
chr6	140531300	140532300	-0.7701192693272889
chr6	140531400	140532400	-0.4525602579454504
chr6	140531500	140532500	-0.6126490336401763
chr6	140531600	140532600	0.2505636172891749
chr6	140531700	140532700	0.8368404575303936
chr6	140531800	140532800	0.7052189273745765
chr6	140531900	140532900	-0.19969644976622888
chr6	140532000	140533000	0.6951331373386166
chr6	140532100	140533100	0.6252008352665273
chr6	140532200	140533200	0.9244010467733572
chr6	140532300	140533300	0.4002512347305044
chr6	140532400	140533400	0.4344647711981909
chr6	140532500	140533500	0.32780387523744114
chr6	140532600	140533600	-0.052339533216474464
chr6	140532700	140533700	-0.5830261188488949
chr6	140532800	140533800	-1.0956303383659791
chr6	140532900	140533900	-0.8499590305961553
chr6	140533000	140534000	-1.0992506698422022
chr6	140533100	140534100	-1.5075121941493907
chr6	140533200	140534200	-2.080368268125002
chr6	140533300	140534300	-2.079640762141077
chr6	140533400	140534400	-2.586589070722895
chr6	140533500	140534500	-2.452099469421082
chr6	140533600	140534600	-1.6764326601721409
chr6	140533700	140534700	-1.487416215210468
chr6	140533800	140534800	-1.4915404406884296
chr6	140533900	140534900	-1.5886379170703635
chr6	140534000	140535000	-0.888451276313565
chr6	140534100	140535100	-1.339242483925209
chr6	140534200	140535200	-0.8891660119262199
chr6	140534300	140535300	-0.8167823275300938
chr6	140534400	140535400	-0.7017091079513781
chr6	140534500	140535500	-0.6536912256771579
chr6	140534600	140535600	-1.2503152032674816
chr6	140534700	140535700	-1.5373499678673237
chr6	140534800	140535800	-0.8793856541087269
chr6	140534900	140535900	-0.9839807385649796
chr6	140535000	140536000	-1.0765124293341746
chr6	140535100	140536100	-1.3199665215413243
chr6	140535200	140536200	-0.846155167028352
chr6	140535300	140536300	-1.4057356782886885
chr6	140535400	140536400	-0.9819367693399084
chr6	140535500	140536500	-1.2431833820808351
chr6	140535600	140536600	-0.6644084480826709
chr6	140535700	140536700	-0.35072178110541585
chr6	140535800	140536800	-0.3172263466589022
chr6	140535900	140536900	-0.4400155680560208
chr6	140536900	140537900	-1.783905963699698
chr6	140537000	140538000	-2.130648575822222
chr6	140537100	140538100	-1.7147818390162295
chr6	140537200	140538200	-1.422953907058518
chr6	140537300	140538300	-0.7410656874502036
chr6	140537400	140538400	-0.917230986681896
chr6	140537500	140538500	-1.177490626063837
chr6	140537600	140538600	-0.939832490302586
chr6	140537700	140538700	-1.1504370705448592
chr6	140537800	140538800	-1.0152869288789383
chr6	140537900	140538900	-0.8736818740726878
chr6	140538000	140539000	-0.8024242436560439
chr6	140538100	140539100	-0.5712477716134465
chr6	140538200	140539200	-0.5918756506798609
chr6	140538300	140539300	-0.5751731932749699
chr6	140538400	140539400	-0.8062008757103338
chr6	140538500	140539500	-0.408125995632065
chr6	140538600	140539600	-0.27625077197239795
chr6	140538700	140539700	-0.2594692584740163
chr6	140538800	140539800	-0.21077157037332067
chr6	140538900	140539900	0.10888688051706184
chr6	140539000	140540000	0.4809797081418627
chr6	140540100	140541100	-0.03566950389709009
chr6	140540200	140541200	-0.034974810555156575
chr6	140540300	140541300	0.3886439335016066
chr6	140540400	140541400	0.1759333301457721
chr6	140540500	140541500	0.3730850619178864
chr6	140541100	140542100	0.4870400815395533
chr6	140541200	140542200	0.2702376744234568
chr6	140541300	140542300	0.016842081790273196
chr6	140541400	140542400	0.12034831019707425
chr6	140541500	140542500	0.17115879060670228
chr6	140541600	140542600	-0.027853798659606625
chr6	140541700	140542700	-0.11231026064930134
chr6	140541800	140542800	0.1424480659525888
chr6	140541900	140542900	0.4319494067319818
chr6	140542000	140543000	0.7612398662991359
chr6	140542100	140543100	1.0041080099109014
chr6	140542200	140543200	1.3928070583079504
chr6	140542300	140543300	1.8998615690486085
chr6	140542400	140543400	1.6926529911936254
chr6	140542500	140543500	1.3307114563283609
chr6	140542600	140543600	1.4837439630950349
chr6	140542700	140543700	1.5967050855870435
chr6	140542800	140543800	1.3749037910444466
chr6	140542900	140543900	1.17727416482325
chr6	140543000	140544000	0.6328813740387333
chr6	140543100	140544100	0.3024212367319462
chr6	140543200	140544200	-0.21060232085049915
chr6	140543300	140544300	-0.42956122113535694
chr6	140543400	140544400	0.0179728686070977
chr6	140543500	140544500	0.4002108330885879
chr6	140543600	140544600	0.6820485539762791
chr6	140543700	140544700	0.5335808088463506
chr6	140543800	140544800	0.680679087107879
chr6	140543900	140544900	1.099784489664794
chr6	140544000	140545000	0.956227415355459
chr6	140544100	140545100	1.0812063627734465
chr6	140544200	140545200	1.1734145712029638
chr6	140544300	140545300	0.7038307069859587
chr6	140544400	140545400	0.2882730016512362
chr6	140544500	140545500	-0.2446674781422385
chr6	140544600	140545600	0.021569233619564
chr6	140544700	140545700	-0.08108262548136694
chr6	140544800	140545800	-0.020120580879407584
chr6	140544900	140545900	-0.3776378457772395
chr6	140545000	140546000	0.15517546294376502
chr6	140545100	140546100	-0.0007114759035410324
chr6	140545200	140546200	0.0442426175749196
chr6	140545300	140546300	0.5876874860390346
chr6	140545400	140546400	0.7035246322836952
chr6	140545500	140546500	1.8019389757711453
chr6	140545600	140546600	2.044538937297601
chr6	140545700	140546700	2.014508999787002
chr6	140545800	140546800	1.796441421535136
chr6	140545900	140546900	1.6948333450929691
chr6	140546000	140547000	1.0966220907325366
chr6	140546100	140547100	1.3173341119472353
chr6	140546200	140547200	1.478027881493693
chr6	140546300	140547300	1.1729571445925362
chr6	140546400	140547400	1.2624480368502886
chr6	140546500	140547500	0.7087571002830032
chr6	140546600	140547600	-0.8414276469364821
chr6	140546700	140547700	-0.5635693472651279
chr6	140546800	140547800	-0.3021145817981136
chr6	140546900	140547900	-0.6155188956189476
chr6	140547000	140548000	-0.37188703661777156
chr6	140547100	140548100	-0.13283675587369195
chr6	140547200	140548200	0.15073924717076873
chr6	140547300	140548300	0.7024649577374115
chr6	140547400	140548400	0.8865552182286691
chr6	140547500	140548500	1.2174445654833048
chr6	140547600	140548600	1.5281115210014693
chr6	140547700	140548700	1.2603723702944505
chr6	140547800	140548800	0.6606742828624477
chr6	140547900	140548900	1.032532137462254
chr6	140548000	140549000	0.8123427729668332
chr6	140548100	140549100	-0.6990771492844726
chr6	140548200	140549200	-1.9381086879531444
chr6	140548300	140549300	-2.5145999593160706
chr6	140548400	140549400	-3.383887600434545
chr6	140548500	140549500	-3.8821938990843434
chr6	140548600	140549600	-3.9853856880779683
chr6	140548700	140549700	-3.952436614832154
chr6	140548800	140549800	-3.4222123452326567
chr6	140548900	140549900	-3.9169402695672084
chr6	140549000	140550000	-3.7315172344829675
chr6	140549100	140550100	-2.189623854147916
chr6	140549200	140550200	-1.5151945807646383
chr6	140549300	140550300	-0.9018367435709208
chr6	140549400	140550400	0.06529818178998804
chr6	140549500	140550500	0.20628033687404104
chr6	140549600	140550600	0.7246635411414876
chr6	140549700	140550700	0.7106731413224572
chr6	140549800	140550800	0.02568433335962874
chr6	140549900	140550900	0.18265390104287205
chr6	140550000	140551000	0.6318224892965754
chr6	140550100	140551100	0.6516778546646194
chr6	140550200	140551200	0.9373021483412028
chr6	140550300	140551300	0.6249958328783297
chr6	140550400	140551400	0.2614848122126596
chr6	140551600	140552600	-0.9427861553608506
chr6	140551700	140552700	-0.4350824489737177
chr6	140551800	140552800	-0.7663710511448207
chr6	140551900	140552900	-0.26207986935663485
chr6	140552000	140553000	0.13982698813543762
chr6	140552100	140553100	-0.07820934615129467
chr6	140552200	140553200	0.42555120292154375
chr6	140552300	140553300	0.8085492520419866
chr6	140552400	140553400	1.0234643893004187
chr6	140552500	140553500	0.9260909645930664
chr6	140552600	140553600	0.4938750699623565
chr6	140552700	140553700	-0.4226846870839229
chr6	140552800	140553800	-0.5762665125988392
chr6	140552900	140553900	-0.6345935904764379
chr6	140553000	140554000	-0.655798614327683
chr6	140553100	140554100	-0.5178200256874163
chr6	140553200	140554200	-0.2516259837174184
chr6	140553300	140554300	-0.8198938910068267
chr6	140553400	140554400	-0.9875796653648596
chr6	140553500	140554500	-1.8479642994130023
chr6	140553600	140554600	-1.1244620758196553
chr6	140553700	140554700	0.031660751291401064
chr6	140553800	140554800	0.1755471580544594
chr6	140553900	140554900	-0.2256782840138712
chr6	140554000	140555000	-0.7697079200074838
chr6	140554100	140555100	-0.6958474910774747
chr6	140555300	140556300	-0.87961482294405
chr6	140555400	140556400	-0.6232220195987546
chr6	140555500	140556500	-1.7740889773243842
chr6	140555600	140556600	-2.3103999013076217
chr6	140555700	140556700	-2.164394474463104
chr6	140555800	140556800	-1.8026863689658923
chr6	140555900	140556900	-1.8912271244229948
chr6	140556000	140557000	-2.3793330531049177
chr6	140556100	140557100	-1.617205581078606
chr6	140556200	140557200	-1.810564486416088
chr6	140556300	140557300	-1.7170826771113992
chr6	140556400	140557400	-1.7548040822672617
chr6	140556500	140557500	-1.5200635435344865
chr6	140556600	140557600	-0.7032892400504469
chr6	140556700	140557700	-0.7205078736505087
chr6	140556800	140557800	-0.924067771637129
chr6	140556900	140557900	-0.6430259861117203
chr6	140557000	140558000	-0.6608699486970763
chr6	140557100	140558100	-0.8029325313326854
chr6	140557200	140558200	-0.6680119363143051
chr6	140557300	140558300	-1.1921519454108067
chr6	140557400	140558400	-1.2700301885051266
chr6	140557500	140558500	-0.3757087068701147
chr6	140557600	140558600	-0.5958722964569882
chr6	140557700	140558700	-1.0358958355038543
chr6	140557800	140558800	-0.9810392216249554
chr6	140557900	140558900	-1.1772227151588006
chr6	140558000	140559000	-1.178805290620145
chr6	140558100	140559100	-1.5268867093188565
chr6	140558200	140559200	-0.8750983071260984
chr6	140558300	140559300	-0.4975073215300364
chr6	140558400	140559400	-0.5491292132766983
chr6	140558500	140559500	-0.6639138933679658
chr6	140558600	140559600	-1.7766744464433055
chr6	140558700	140559700	-1.1853355693156522
chr6	140558800	140559800	-0.9112696614612288
chr6	140558900	140559900	-1.0457151022639437
chr6	140559000	140560000	-0.50257100505818
chr6	140559100	140560100	-0.14693102020790366
chr6	140559200	140560200	-0.6311045618867152
chr6	140559300	140560300	-0.2417781226091308
chr6	140559400	140560400	-0.7204915730732001
chr6	140559500	140560500	-0.5875954754549298
chr6	140559600	140560600	0.8919676367317434
chr6	140559700	140560700	0.96461614952894
chr6	140559800	140560800	0.4528658475981364
chr6	140559900	140560900	0.9536476521007212
chr6	140560000	140561000	0.6001561750920135
chr6	140560100	140561100	-0.198945667051098
chr6	140560200	140561200	0.1079196539562084
chr6	140560300	140561300	0.582753111902602
chr6	140560400	140561400	1.3037609397237258
chr6	140560500	140561500	1.0442552457513512
chr6	140560600	140561600	0.41902596832370215
chr6	140560700	140561700	-0.3003979560845549
chr6	140560800	140561800	0.010710871967463708
chr6	140560900	140561900	-0.3094664980840785
chr6	140561000	140562000	-0.22508764942735204
chr6	140561100	140562100	0.6544518558607092
chr6	140561200	140562200	0.6898480374229441
chr6	140561300	140562300	0.3259000334673036
chr6	140561400	140562400	0.2444571629813045
chr6	140561500	140562500	0.14386212568648754
chr6	140561600	140562600	-0.1057590504976052
chr6	140561700	140562700	0.6238201196696078
chr6	140561800	140562800	1.00832768217854
chr6	140562900	140563900	-0.4569073847547758
chr6	140563000	140564000	-0.8886674947499645
chr6	140563100	140564100	-1.0993494945463516
chr6	140563200	140564200	-0.9820047801706298
chr6	140563300	140564300	-1.1989478702709646
chr6	140563400	140564400	-1.5815927861151358
chr6	140563500	140564500	-2.6373425886068613
chr6	140563600	140564600	-2.3937579532103808
chr6	140563700	140564700	-1.9670174004508671
chr6	140563800	140564800	-1.6355112601310042
chr6	140563900	140564900	-1.4370779975266017
chr6	140564000	140565000	-0.9770963465481444
chr6	140564100	140565100	-0.9629650091035946
chr6	140564200	140565200	-0.8973489391310627
chr6	140564300	140565300	-0.8674143099089938
chr6	140564400	140565400	-0.7097420507009524
chr6	140564500	140565500	-0.43602426110129217
chr6	140564600	140565600	-1.1620046469782863
chr6	140564700	140565700	-1.305293228860233
chr6	140564800	140565800	-0.5754103604790188
chr6	140564900	140565900	-0.07395153442500059
chr6	140565000	140566000	0.29941613392419786
chr6	140565100	140566100	0.3262966711722741
chr6	140565200	140566200	0.2566413685985204
chr6	140565300	140566300	0.9010847096678092
chr6	140565400	140566400	1.1547051549600729
chr6	140565500	140566500	1.899655180868385
chr6	140565600	140566600	2.626563133713651
chr6	140565700	140566700	2.2874907994485443
chr6	140565800	140566800	1.315558515734304
chr6	140565900	140566900	0.35960927681663457
chr6	140566000	140567000	-0.3967081382072972
chr6	140566100	140567100	-0.3933780487193729
chr6	140566200	140567200	-0.6399657881231158
chr6	140566300	140567300	-1.26610931716444
chr6	140566400	140567400	-0.8847490424193487
chr6	140566500	140567500	-1.8367825132531856
chr6	140566600	140567600	-1.6128739900723117
chr6	140566700	140567700	-1.593820327695721
chr6	140566800	140567800	-1.1701460403903312
chr6	140566900	140567900	-0.8794150636635795
chr6	140567000	140568000	-0.6161775088881144
chr6	140567100	140568100	-0.7835955193871201
chr6	140567200	140568200	-0.7634746301866465
chr6	140567300	140568300	-0.3485095588258027
chr6	140567400	140568400	-0.2922449966453981
chr6	140567500	140568500	-0.2773098457581313
chr6	140567600	140568600	-0.5235689356185392
chr6	140567700	140568700	-0.16229235114511642
chr6	140567800	140568800	-0.028990803939791768
chr6	140567900	140568900	0.3706067463458798
chr6	140568000	140569000	0.7317497763230665
chr6	140568100	140569100	0.912643836849042
chr6	140568200	140569200	0.9802979061144136
chr6	140568300	140569300	0.7131443751883276
chr6	140568400	140569400	0.2999355076425043
chr6	140568500	140569500	0.5989901452684354
chr6	140568600	140569600	0.5513713245338482
chr6	140568700	140569700	-0.25676926685695417
chr6	140568800	140569800	-0.15817202197682026
chr6	140568900	140569900	-0.6053017770249417
chr6	140569000	140570000	-0.9483492941905042
chr6	140569100	140570100	-0.6935070156294189
chr6	140569200	140570200	-0.9754395643104878
chr6	140569300	140570300	-0.7019889612998572
chr6	140569400	140570400	-0.6012541027116611
chr6	140569500	140570500	0.10765041092866276
chr6	140569600	140570600	0.2268891517463332
chr6	140569700	140570700	1.2586097666292482
chr6	140569800	140570800	0.9523083935722708
chr6	140569900	140570900	0.8966312910536329
chr6	140570000	140571000	0.6855267259618083
chr6	140570100	140571100	0.14040005488915933
chr6	140570200	140571200	0.13961546723673546
chr6	140570300	140571300	-0.4051186225343946
chr6	140570400	140571400	-0.5912379333380005
chr6	140570500	140571500	-1.0498469776039252
chr6	140570600	140571600	-1.4942639838279697
chr6	140570700	140571700	-1.851889977376479
chr6	140570800	140571800	-1.6276829412857354
chr6	140570900	140571900	-1.1359380571128823
chr6	140571000	140572000	-1.9187876310633407
chr6	140571100	140572100	-1.6350464957692528
chr6	140571200	140572200	-1.6347399209522022
chr6	140571300	140572300	-1.383705143846588
chr6	140571400	140572400	-1.2451334511225465
chr6	140571500	140572500	-0.8048402943974498
chr6	140571600	140572600	-0.2413181345134661
chr6	140571700	140572700	-0.20061791218036887
chr6	140571800	140572800	0.15738088655826155
chr6	140571900	140572900	-0.30721598360851265
chr6	140572000	140573000	-0.014195026689419864
chr6	140572100	140573100	-0.5714629791864614
chr6	140572200	140573200	0.05824646660869402
chr6	140572300	140573300	-0.22418357068026826
chr6	140572400	140573400	-0.6364759258069176
chr6	140572500	140573500	-0.7308990225083545
chr6	140572600	140573600	-0.7918619862805788
chr6	140572700	140573700	-0.4532311230755941
chr6	140572800	140573800	-0.9587728214729732
chr6	140572900	140573900	-0.9271219839137024
chr6	140573000	140574000	-0.4353527469331034
chr6	140573100	140574100	0.3522270093454041
chr6	140573200	140574200	-0.4144208703839157
chr6	140573300	140574300	0.3659218473912332
chr6	140573400	140574400	1.1850496092086278
chr6	140573500	140574500	0.8773424471268403
chr6	140573600	140574600	0.5344892459791737
chr6	140573700	140574700	0.15607619989330046
chr6	140573800	140574800	-0.06543831302944962
chr6	140573900	140574900	-0.004399742766710419
chr6	140574000	140575000	0.18412659475984314
chr6	140574100	140575100	0.4090417234121925
chr6	140574200	140575200	0.7655240109017144
chr6	140574300	140575300	0.2733211249623489
chr6	140574400	140575400	0.4150793647345653
chr6	140574500	140575500	0.874908313232969
chr6	140574600	140575600	0.4242185740059083
chr6	140574700	140575700	0.7340414550001209
chr6	140574800	140575800	1.0088470188956176
chr6	140574900	140575900	1.1949513915859886
chr6	140575000	140576000	0.8398761923046151
chr6	140575100	140576100	0.7724553728753041
chr6	140575200	140576200	0.8570458023750236
chr6	140575300	140576300	0.4598510319981128
chr6	140575400	140576400	-0.4389155025645273
chr6	140575500	140576500	-0.8366190904134886
chr6	140575600	140576600	-0.4358414959735543
chr6	140575700	140576700	-0.666308407084346
chr6	140575800	140576800	-0.25603719472506986
chr6	140575900	140576900	0.1185619874896086
chr6	140576000	140577000	0.2988362504436885
chr6	140576100	140577100	-0.08548227136734028
chr6	140576200	140577200	-0.5741978029620195
chr6	140576300	140577300	-0.2425935627371804
chr6	140576400	140577400	0.3740219514849762
chr6	140576500	140577500	0.4527984909986926
chr6	140576600	140577600	0.3198647178667905
chr6	140576700	140577700	0.04748263102044493
chr6	140576800	140577800	-0.4000731020855161
chr6	140576900	140577900	-1.1686427730791156
chr6	140577000	140578000	-1.282705504181245
chr6	140577100	140578100	-1.2373007528637057
chr6	140577200	140578200	-0.8037078804757292
chr6	140578300	140579300	0.7139224171830176
chr6	140578400	140579400	0.761218614569412
chr6	140578500	140579500	1.2375835517312
chr6	140578600	140579600	1.4353581198566256
chr6	140578700	140579700	2.003089102667738
chr6	140578800	140579800	2.4037543046313665
chr6	140578900	140579900	2.6180578579599785
chr6	140579000	140580000	2.699405669499359
chr6	140579100	140580100	2.502479549706065
chr6	140579200	140580200	2.0110709294781604
chr6	140579300	140580300	1.8672020572364985
chr6	140579400	140580400	1.4442395210171382
chr6	140579500	140580500	1.5478796840129605
chr6	140579600	140580600	1.513084557886572
chr6	140579700	140580700	0.9561845264732556
chr6	140579800	140580800	0.5209749835028534
chr6	140579900	140580900	-0.02503170869571859
chr6	140580000	140581000	0.16888969924989855
chr6	140580100	140581100	0.4144150173889059
chr6	140580200	140581200	0.8709603104422927
chr6	140580300	140581300	-0.2405275597594221
chr6	140580400	140581400	-0.2886312889023821
chr6	140580500	140581500	-0.4802666263595727
chr6	140580600	140581600	-0.7922521429192342
chr6	140580700	140581700	-0.7450246539648968
chr6	140580800	140581800	-0.10927568762369333
chr6	140580900	140581900	0.3654279859268608
chr6	140581000	140582000	0.30020547333300035
chr6	140581100	140582100	0.4054091435102128
chr6	140581200	140582200	0.2556711754816297
chr6	140581300	140582300	1.069828258309534
chr6	140581400	140582400	1.9130341364816168
chr6	140581500	140582500	1.6169467914065667
chr6	140581600	140582600	1.6238600151570797
chr6	140581700	140582700	2.0597122494583204
chr6	140581800	140582800	1.4378811270696283
chr6	140581900	140582900	1.3580803143211306
chr6	140582000	140583000	0.7955165711248035
chr6	140582100	140583100	0.924459622762904
chr6	140582200	140583200	0.909576178415038
chr6	140582300	140583300	1.1068550978011185
chr6	140582400	140583400	0.6422697510149173
chr6	140582500	140583500	0.3911344768926196
chr6	140582600	140583600	0.9410780610494734
chr6	140582700	140583700	0.7067682399003176
chr6	140582800	140583800	0.4622022665263351
chr6	140582900	140583900	0.6720728669844706
chr6	140583000	140584000	0.5645483054374696
chr6	140583100	140584100	0.015314243040637618
chr6	140583200	140584200	-0.3542725949755557
chr6	140583300	140584300	-0.9395403609309176
chr6	140583400	140584400	-0.720879354975181
chr6	140583500	140584500	-0.3327379601731881
chr6	140583600	140584600	-0.6654399973585469
chr6	140583700	140584700	-0.7682072708857743
chr6	140584700	140585700	-0.44968430533269416
chr6	140584800	140585800	-0.4750138148078598
chr6	140584900	140585900	-0.6898633306718824
chr6	140585000	140586000	-0.8523217095658941
chr6	140585100	140586100	-1.1892715425495808
chr6	140585200	140586200	-1.0080988557190966
chr6	140585300	140586300	-0.1922447102240536
chr6	140585400	140586400	-0.1184146810187139
chr6	140585500	140586500	0.2144661532177844
chr6	140585600	140586600	0.2227882578380889
chr6	140585700	140586700	0.5338649044869845
chr6	140585800	140586800	0.6965799912986707
chr6	140585900	140586900	1.1928583144547351
chr6	140586000	140587000	0.5493520961845122
chr6	140586100	140587100	0.4305720392767672
chr6	140586200	140587200	0.206204814873132
chr6	140586300	140587300	-0.6571163170610504
chr6	140586400	140587400	-1.2196597309976889
chr6	140586500	140587500	-1.7764299842899367
chr6	140586600	140587600	-1.2878501436295111
chr6	140586700	140587700	-1.0709194704414615
chr6	140586800	140587800	-0.7685064624117042
chr6	140586900	140587900	-0.61231834404841
chr6	140587000	140588000	-0.11728991372788153
chr6	140587100	140588100	-0.15540610639572666
chr6	140587200	140588200	0.29865459678183826
chr6	140587300	140588300	0.7016233530686836
chr6	140587400	140588400	1.078002742696692
chr6	140587500	140588500	1.2042750269224232
chr6	140587600	140588600	0.7318655570882838
chr6	140587700	140588700	0.29194680359190706
chr6	140587800	140588800	0.03171721114741285
chr6	140587900	140588900	-0.3857745959749643
chr6	140588000	140589000	-0.3512633692648947
chr6	140588100	140589100	-0.026199124365604988
chr6	140588200	140589200	-0.20827905525141727
chr6	140588300	140589300	-0.5311482025055635
chr6	140588400	140589400	0.08572006802309401
chr6	140588500	140589500	0.02473722372375314
chr6	140588600	140589600	0.2483320777126489
chr6	140588700	140589700	0.2681670461584998
chr6	140588800	140589800	-0.1966133731970353
chr6	140588900	140589900	0.2626341472438861
chr6	140589000	140590000	-0.6463102175919979
chr6	140589100	140590100	-0.7868414212705329
chr6	140589200	140590200	-0.9043255533280538
chr6	140589300	140590300	-0.6270657173254952
chr6	140589400	140590400	-1.2454145012475475
chr6	140589500	140590500	-1.6998213732764844
chr6	140589600	140590600	-1.7968842104399894
chr6	140589700	140590700	-2.1069358490600423
chr6	140589800	140590800	-2.0060932461110825
chr6	140589900	140590900	-2.1821780672063404
chr6	140590000	140591000	-0.7914325540344205
chr6	140590100	140591100	-0.8760815609542142
chr6	140590200	140591200	-0.495486850499358
chr6	140590300	140591300	-0.5424433546670561
chr6	140590400	140591400	-0.7320294057255411
chr6	140590500	140591500	0.6106377656315665
chr6	140590600	140591600	0.8656662310788775
chr6	140590700	140591700	1.2375844763383748
chr6	140590800	140591800	1.5746484432581909
chr6	140590900	140591900	0.6942213455372007
chr6	140591000	140592000	0.20356210111773387
chr6	140591100	140592100	0.08032805462032942
chr6	140591200	140592200	0.021745021044892083
chr6	140591300	140592300	0.06828196776193995
chr6	140591400	140592400	0.1256856197580314
chr6	140591500	140592500	-1.245185822956596
chr6	140591600	140592600	-1.9338166403223482
chr6	140591700	140592700	-2.497036557343665
chr6	140591800	140592800	-2.5991344180418308
chr6	140591900	140592900	-2.0075871483562944
chr6	140592000	140593000	-1.558479863881652
chr6	140592100	140593100	-1.1336721347727934
chr6	140592200	140593200	-1.3683692355250057
chr6	140592300	140593300	-1.3885803021205962
chr6	140592400	140593400	-1.3502922756451907
chr6	140592500	140593500	-0.4771935851425592
chr6	140592600	140593600	0.4280735888519744
chr6	140593700	140594700	1.0819067351949558
chr6	140593800	140594800	1.6843924248846818
chr6	140593900	140594900	1.5765096490176085
chr6	140594000	140595000	1.257755496796271
chr6	140594100	140595100	0.42481448221652596
chr6	140594200	140595200	0.7559740319801078
chr6	140594300	140595300	1.318180534740464
chr6	140594400	140595400	1.121724879488304
chr6	140594500	140595500	0.8801019372494356
chr6	140594600	140595600	0.1785348572915291
chr6	140594700	140595700	-0.6739445600859651
chr6	140594800	140595800	-1.560476007560949
chr6	140594900	140595900	-1.6683912487290167
chr6	140595000	140596000	-1.6684553720207513
chr6	140595100	140596100	-0.8282860124322772
chr6	140595200	140596200	-1.8819388180042256
chr6	140595300	140596300	-1.7913078277554997
chr6	140595400	140596400	-2.212601647233544
chr6	140595500	140596500	-1.981854112913476
chr6	140595600	140596600	-2.3689663343309046
chr6	140595700	140596700	-1.6712191433024737
chr6	140595800	140596800	-1.8244659307708848
chr6	140595900	140596900	-2.3048146885836203
chr6	140596000	140597000	-2.5269771661425997
chr6	140596100	140597100	-2.448673634309416
chr6	140596200	140597200	-1.4733044067441847
chr6	140596300	140597300	-1.92442044298212
chr6	140596400	140597400	-1.0687072866238077
chr6	140596500	140597500	-1.0615990537184208
chr6	140596600	140597600	-0.2976509329899313
chr6	140596700	140597700	-0.4731967965191002
chr6	140596800	140597800	0.11874295242363618
chr6	140596900	140597900	0.4831666869416231
chr6	140597100	140598100	-0.4557450403919791
chr6	140597200	140598200	-1.0559268395177768
chr6	140597300	140598300	-0.9464769805773178
chr6	140597400	140598400	-1.049598872851653
chr6	140597500	140598500	-0.9198628051610112
chr6	140597600	140598600	-1.534092433518272
chr6	140597700	140598700	-1.887276531167692
chr6	140597800	140598800	-1.8336907818845976
chr6	140597900	140598900	-1.6163908756377792
chr6	140598000	140599000	-1.1110101415444555
chr6	140598100	140599100	-0.4598921757907611
chr6	140598200	140599200	-0.02464421018049245
chr6	140598300	140599300	-0.09942941150640414
chr6	140598400	140599400	-0.15041369189791462
chr6	140598500	140599500	-0.2051087591307109
chr6	140598600	140599600	0.3817877193942488
chr6	140598700	140599700	0.9787035257533698
chr6	140598800	140599800	0.9622011533416436
chr6	140598900	140599900	0.8440021112576941
chr6	140599000	140600000	0.7629631661191588
chr6	140599100	140600100	0.14518169436449704
chr6	140599200	140600200	0.2965141158084366
chr6	140599300	140600300	0.3383165676411833
chr6	140599400	140600400	-0.09441486963152164
chr6	140599500	140600500	0.09374121857986364
chr6	140599600	140600600	0.8338068703866574
chr6	140599700	140600700	0.5657290846658036
chr6	140599800	140600800	0.7067359472084072
chr6	140599900	140600900	0.9027839491506664
chr6	140600000	140601000	0.8214269493121162
chr6	140600100	140601100	0.6465346437971298
chr6	140600200	140601200	0.6149664702800618
chr6	140600300	140601300	1.0544807108384793
chr6	140600400	140601400	1.2560607393211969
chr6	140600500	140601500	1.1961118667607518
chr6	140600600	140601600	0.2253440379030694
chr6	140600700	140601700	-0.44613386852681536
chr6	140600800	140601800	-1.4061572135920948
chr6	140600900	140601900	-0.9745250217233792
chr6	140601000	140602000	-1.083842399899103
chr6	140601100	140602100	0.3202593699785033
chr6	140601200	140602200	0.1954625389715144
chr6	140601300	140602300	-0.09129969335978666
chr6	140601400	140602400	-0.16908146116338502
chr6	140601500	140602500	-0.045634923238534866
chr6	140601600	140602600	-0.03160810741303681
chr6	140601700	140602700	0.8777276092274358
chr6	140601800	140602800	1.788069765182155
chr6	140601900	140602900	1.4143937456170623
chr6	140602000	140603000	1.591091595838126
chr6	140602100	140603100	0.7848192863609809
chr6	140602200	140603200	1.1188493292750243
chr6	140602300	140603300	0.14871009105060282
chr6	140602400	140603400	0.6207950053295694
chr6	140602500	140603500	-0.03750222258930279
chr6	140602600	140603600	0.2645693125287642
chr6	140602700	140603700	-0.7425481088986946
chr6	140602800	140603800	-1.0591464626972285
chr6	140602900	140603900	-1.4632420009515528
chr6	140603000	140604000	-1.519113250272144
chr6	140603100	140604100	-2.0362647904778
chr6	140603200	140604200	-2.5161634281295737
chr6	140603300	140604300	-1.1861919157365532
chr6	140603400	140604400	-1.3755180965214937
chr6	140603500	140604500	-0.4268925270901554
chr6	140603600	140604600	-0.3375123566102446
chr6	140603700	140604700	0.35818181812348826
chr6	140603800	140604800	0.5381959958655479
chr6	140603900	140604900	0.12964054564292168
chr6	140604000	140605000	-0.3929174203974558
chr6	140604100	140605100	0.3259688590741534
chr6	140604200	140605200	0.0115624445781833
chr6	140604300	140605300	-0.8490239208397574
chr6	140604400	140605400	-1.2449951320093549
chr6	140604500	140605500	-1.4632218288728975
chr6	140604600	140605600	-1.6196628859456923
chr6	140604700	140605700	-1.5578982605232887
chr6	140604800	140605800	-1.8391935755426427
chr6	140606900	140607900	0.4275820268694697
chr6	140607000	140608000	0.7016400142346386
chr6	140607100	140608100	0.11515104004113635
chr6	140608200	140609200	2.094747541178609
chr6	140608300	140609300	2.190446262888301
chr6	140608400	140609400	2.3957236290469712
chr6	140608500	140609500	1.992416042459204
chr6	140608600	140609600	1.5685847880181245
chr6	140608700	140609700	1.9511497418699768
chr6	140608800	140609800	1.776229869038018
chr6	140608900	140609900	0.7569040786634558
chr6	140609000	140610000	1.1928100175516214
chr6	140609100	140610100	0.2719028031465585
chr6	140609200	140610200	0.3200924009518894
chr6	140609300	140610300	0.864837277913029
chr6	140609400	140610400	0.35336101955818755
chr6	140609500	140610500	0.22960462282425284
chr6	140609600	140610600	0.5232370702166438
chr6	140609700	140610700	-0.13546566450107128
chr6	140609800	140610800	0.06596787577356393
chr6	140609900	140610900	1.3789313929114009
chr6	140610000	140611000	1.5245040460903174
chr6	140610100	140611100	1.71898215388951
chr6	140610200	140611200	1.6508520602376962
chr6	140610300	140611300	0.9567877893551512
chr6	140610400	140611400	0.5043816667846537
chr6	140610500	140611500	0.480082520056434
chr6	140610600	140611600	0.2510943505228246
chr6	140610700	140611700	0.0020438151102966607
chr6	140610800	140611800	0.23733087842536024
chr6	140610900	140611900	-0.20188820829284287
chr6	140611000	140612000	-0.6085077991325237
chr6	140611100	140612100	-1.0599443211628092
chr6	140611200	140612200	-1.13356633810194
chr6	140611300	140612300	-0.788491224928663
chr6	140611400	140612400	-0.4651814071903012
chr6	140611500	140612500	-0.5666282713181839
chr6	140611600	140612600	-0.7375846017165261
chr6	140611700	140612700	-1.0355914319539845
chr6	140611800	140612800	-1.353315267058357
chr6	140611900	140612900	-1.3004369678326198
chr6	140612000	140613000	-1.8060304679116321
chr6	140613200	140614200	-3.5964723800546503
chr6	140613300	140614300	-3.2921705294710932
chr6	140613400	140614400	-3.4434139172681784
chr6	140613500	140614500	-3.2015249627246973
chr6	140613600	140614600	-2.542620405365186
chr6	140613700	140614700	-1.5657053660916944
chr6	140613800	140614800	-1.1559346553548038
chr6	140613900	140614900	-1.034297808135282
chr6	140614000	140615000	-1.2720799776188718
chr6	140614100	140615100	-0.9865742371207016
chr6	140614200	140615200	-0.2590172531812064
chr6	140614300	140615300	-0.6511340450467414
chr6	140614400	140615400	-0.6198244054276181
chr6	140614500	140615500	-1.1674280660826295
chr6	140614600	140615600	-1.7276180957959788
chr6	140614700	140615700	-1.328420429703217
chr6	140614800	140615800	-0.9375546511382636
chr6	140614900	140615900	-1.0479044760830134
chr6	140615000	140616000	-0.41963135987956723
chr6	140615100	140616100	-0.2894586172522403
chr6	140615200	140616200	-0.5686863760140288
chr6	140615300	140616300	0.5317775756184571
chr6	140615400	140616400	0.2596887289218704
chr6	140615500	140616500	1.1243797488797769
chr6	140615600	140616600	0.8627304564017703
chr6	140615700	140616700	0.7985562494903817
chr6	140615800	140616800	-0.5154227860719793
chr6	140615900	140616900	-0.058130544021622425
chr6	140616000	140617000	-0.7382993223173528
chr6	140616100	140617100	-0.8026871873127922
chr6	140616200	140617200	-0.7916532626726795
chr6	140616300	140617300	-1.7282399407578155
chr6	140616400	140617400	-1.249025641721198
chr6	140616500	140617500	-1.373063521565572
chr6	140616600	140617600	-1.0989166955144218
chr6	140616700	140617700	-1.3818719749462145
chr6	140616800	140617800	-1.0194941145012242
chr6	140616900	140617900	-0.8938798757644482
chr6	140617000	140618000	-0.8475806461974554
chr6	140617100	140618100	-0.943342031602913
chr6	140617200	140618200	-0.8667116522188334
chr6	140617300	140618300	-0.4205192120807112
chr6	140617400	140618400	-0.11236386976249538
chr6	140617500	140618500	-0.3236201441434549
chr6	140617600	140618600	-0.4028226998150693
chr6	140617700	140618700	-0.04556155163204721
chr6	140618700	140619700	-1.9378698436435955
chr6	140618800	140619800	-1.6111474689900949
chr6	140618900	140619900	-0.9726913105317941
chr6	140619000	140620000	-1.0702939450259
chr6	140619100	140620100	-1.2893845342162045
chr6	140619200	140620200	-1.4984498561464217
chr6	140619300	140620300	-1.3457147406214809
chr6	140619400	140620400	-1.6278000868429419
chr6	140619500	140620500	-1.717681963112498
chr6	140619600	140620600	-0.7113842018462645
chr6	140619700	140620700	0.06121823291108465
chr6	140619800	140620800	-0.2259137057686795
chr6	140619900	140620900	-1.045658493402272
chr6	140620000	140621000	-1.8580735249312854
chr6	140620100	140621100	-1.7166464156023582
chr6	140620200	140621200	-1.7339003480381912
chr6	140620300	140621300	-1.5064839902344418
chr6	140620400	140621400	-1.6363783235510418
chr6	140620500	140621500	-1.5893485003512051
chr6	140620600	140621600	-2.391510854266828
chr6	140620700	140621700	-2.7542856403781366
chr6	140620800	140621800	-2.8572631147937004
chr6	140620900	140621900	-2.413287516588802
chr6	140621300	140622300	0.15643824797790573
chr6	140621400	140622400	-0.5534716589940253
chr6	140621500	140622500	-0.8700458175483979
chr6	140621600	140622600	-0.6736242698494285
chr6	140621700	140622700	-0.6635819681919465
chr6	140621800	140622800	-1.156050112437271
chr6	140621900	140622900	-0.9198646520477078
chr6	140622000	140623000	-1.062855343963363
chr6	140622100	140623100	-2.1238097313349957
chr6	140622200	140623200	-2.2932466099413658
chr6	140622300	140623300	-2.3569863088556677
chr6	140622400	140623400	-1.93626824829332
chr6	140622500	140623500	-1.889092803002272
chr6	140622600	140623600	-1.9844681593464881
chr6	140622700	140623700	-1.6462272388847914
chr6	140622800	140623800	-2.1313812308745925
chr6	140622900	140623900	-2.607942784879402
chr6	140623000	140624000	-2.6905690547997247
chr6	140623100	140624100	-2.367243705377581
chr6	140623200	140624200	-2.195739263016637
chr6	140623300	140624300	-2.1204044058153
chr6	140623400	140624400	-1.680506701534982
chr6	140623500	140624500	-1.5622544129294622
chr6	140623600	140624600	-1.6296895501859996
chr6	140623700	140624700	-1.5164887711861597
chr6	140623800	140624800	-1.057404160011987
chr6	140623900	140624900	-1.171189692916728
chr6	140624000	140625000	-1.2302297073932493
chr6	140624100	140625100	-1.86925466268036
chr6	140624200	140625200	-2.1377169913261564
chr6	140624300	140625300	-1.6963257567690393
chr6	140624400	140625400	-2.0162078057831763
chr6	140624500	140625500	-1.7153447155875536
chr6	140624600	140625600	-1.735327668979633
chr6	140624700	140625700	-1.6037895658782635
chr6	140624800	140625800	-1.6557110994995
chr6	140624900	140625900	-1.1714521835376897
chr6	140625000	140626000	-1.4524949888951455
chr6	140625100	140626100	-0.4869081807345544
chr6	140625200	140626200	0.27897021635015073
chr6	140625300	140626300	0.047519322861770984
chr6	140625400	140626400	-0.3241475192569511
chr6	140626500	140627500	-0.9417368532198324
chr6	140626600	140627600	-0.5746355846491488
chr6	140626700	140627700	-1.4106732878692942
chr6	140626800	140627800	-1.2587867510303214
chr6	140626900	140627900	-1.136938171268169
chr6	140627000	140628000	-0.9988970938448006
chr6	140627100	140628100	-0.4991025941664917
chr6	140627200	140628200	-1.0694166626974542
chr6	140627300	140628300	-0.9935973400832434
chr6	140627400	140628400	-1.2755470595188416
chr6	140627500	140628500	-1.017025702072411
chr6	140627600	140628600	-1.2832942428489642
chr6	140627700	140628700	-1.0692695408295991
chr6	140627800	140628800	-0.7100356445668622
chr6	140627900	140628900	-0.9525987043797679
chr6	140628000	140629000	-0.9061146756766278
chr6	140628100	140629100	-1.1292561981138365
chr6	140628200	140629200	-0.9074908131364228
chr6	140628300	140629300	-0.5150382915753157
chr6	140629400	140630400	1.0369633200310966
chr6	140629500	140630500	1.004116900491749
chr6	140630600	140631600	-0.10853809605523076
chr6	140630700	140631700	-0.9988178467891601
chr6	140630800	140631800	-1.1316719893691998
chr6	140630900	140631900	-1.0489483981615524
chr6	140631900	140632900	-0.9284847399270458
chr6	140632000	140633000	-0.7629720290776714
chr6	140632100	140633100	-1.6217754334304977
chr6	140632200	140633200	-2.291961229107044
chr6	140632300	140633300	-2.4131163843547183
chr6	140632400	140633400	-2.4639781632524103
chr6	140632500	140633500	-3.0578492645539246
chr6	140632600	140633600	-2.5777720569854545
chr6	140632700	140633700	-2.2502220664447705
chr6	140632800	140633800	-2.4937366496365465
chr6	140632900	140633900	-2.270873947238187
chr6	140633000	140634000	-1.9333241671025507
chr6	140633100	140634100	-1.816983015982148
chr6	140633200	140634200	-0.6779597454376831
chr6	140634800	140635800	-0.2991855665817502
chr6	140634900	140635900	-0.3120744641501779
chr6	140635000	140636000	-0.04039341284853362
chr6	140635100	140636100	0.2476816986385058
chr6	140635200	140636200	0.13498057430144067
chr6	140635300	140636300	-0.2251586532061275
chr6	140635400	140636400	-0.4961034265344033
chr6	140635500	140636500	-0.22543676669121016
chr6	140635600	140636600	0.2009989223776433
chr6	140635700	140636700	0.9442976790397886
chr6	140635800	140636800	1.308434056090491
chr6	140635900	140636900	1.4728971087622793
chr6	140636000	140637000	1.4531154752472748
chr6	140636100	140637100	0.2362586800633245
chr6	140636200	140637200	0.07861005326055412
chr6	140636300	140637300	0.7908939019204156
chr6	140636400	140637400	1.5491422786659967
chr6	140636500	140637500	1.2433541843348686
chr6	140636600	140637600	0.8858131103333706
chr6	140636700	140637700	0.3283078460052773
chr6	140637800	140638800	-0.7952359467311055
chr6	140637900	140638900	-0.4798772184608756
chr6	140638000	140639000	-0.9863139240796908
chr6	140638100	140639100	-0.7309727709169809
chr6	140638200	140639200	-0.8706082578188035
chr6	140638300	140639300	-0.535381891679617
chr6	140638400	140639400	-0.5899959779930559
chr6	140638500	140639500	-0.4840500877175758
chr6	140638600	140639600	-0.20345257539770675
chr6	140638700	140639700	0.1101995879613942
chr6	140638800	140639800	-0.07343370859368625
chr6	140638900	140639900	-0.5225202710783264
chr6	140639000	140640000	-0.41417455438522977
chr6	140639100	140640100	-1.0801918675848257
chr6	140639200	140640200	-1.2785135197794817
chr6	140639300	140640300	-1.1607277359255317
chr6	140639400	140640400	-1.2775600047480156
chr6	140639500	140640500	-1.558174325355098
chr6	140639600	140640600	-1.326199251357138
chr6	140639700	140640700	-1.3972534879016834
chr6	140639800	140640800	-0.9704822546450588
chr6	140639900	140640900	-0.7423759500004472
chr6	140640000	140641000	-0.22213616380684406
chr6	140640100	140641100	0.07000803193365694
chr6	140640200	140641200	0.7723441353233182
chr6	140640300	140641300	0.3929218969749293
chr6	140640400	140641400	1.011058947691175
chr6	140640500	140641500	1.0456825482128758
chr6	140640600	140641600	0.11801817326221267
chr6	140640700	140641700	0.02800639860263229
chr6	140640800	140641800	-0.15743041066578994
chr6	140640900	140641900	-0.4354828459894344
chr6	140641000	140642000	-0.27669341597410846
chr6	140641100	140642100	0.34551684854799297
chr6	140641200	140642200	0.29561430374078995
chr6	140641300	140642300	0.03943184246625426
chr6	140641400	140642400	-0.6694162461810621
chr6	140641500	140642500	-0.8820279202558542
chr6	140641600	140642600	-0.32664122062310685
chr6	140641700	140642700	-0.6505041184601501
chr6	140641800	140642800	-0.6085151964727782
chr6	140641900	140642900	-0.2467431353051063
chr6	140642000	140643000	-1.1316100993557578
chr6	140642100	140643100	-2.038131840223182
chr6	140642200	140643200	-2.2019161757022374
chr6	140642300	140643300	-1.4355191249009998
chr6	140642400	140643400	-0.21101578094531606
chr6	140642500	140643500	0.2337925664053876
chr6	140642600	140643600	0.517742236412901
chr6	140642700	140643700	0.08825240326190126
chr6	140642800	140643800	0.3985683145453292
chr6	140642900	140643900	0.8094285888868322
chr6	140643000	140644000	1.407724490640549
chr6	140643100	140644100	1.8324507245704889
chr6	140643200	140644200	1.8690465321932728
chr6	140643300	140644300	1.5081871065356025
chr6	140643400	140644400	0.3748840406609102
chr6	140643500	140644500	0.4515241972549555
chr6	140643600	140644600	-0.4810677745181368
chr6	140643700	140644700	0.07089717520276254
chr6	140643800	140644800	-0.20517269127804386
chr6	140643900	140644900	-1.163177667949873
chr6	140644000	140645000	-1.9600130474703403
chr6	140644100	140645100	-2.0988220545597804
chr6	140644200	140645200	-2.3212674051516338
chr6	140644300	140645300	-2.0636952061054257
chr6	140644400	140645400	-2.527889618127317
chr6	140644500	140645500	-2.8087812152170093
chr6	140644600	140645600	-2.7199293712506063
chr6	140644700	140645700	-2.9180821958393075
chr6	140644800	140645800	-3.1909246114530485
chr6	140644900	140645900	-2.8115277962277507
chr6	140645000	140646000	-2.187123016622852
chr6	140645100	140646100	-2.2251926547240837
chr6	140645200	140646200	-1.6872279348527088
chr6	140646300	140647300	0.1860363451015632
chr6	140646400	140647400	0.43042395748628215
chr6	140646500	140647500	0.4456539305157218
chr6	140646600	140647600	0.4165772345097935
chr6	140646700	140647700	0.5070266026206841
chr6	140646800	140647800	0.8441839851638805
chr6	140646900	140647900	0.7461384927481216
chr6	140647000	140648000	1.2096116779284718
chr6	140647100	140648100	0.8056533840997128
chr6	140647200	140648200	0.4203623708112515
chr6	140647300	140648300	0.05210227720594621
chr6	140647400	140648400	-0.6088630296067772
chr6	140647500	140648500	-0.975018851212648
chr6	140647600	140648600	-0.6425990054248542
chr6	140647700	140648700	-0.521754566827605
chr6	140647800	140648800	-0.6510924990187237
chr6	140647900	140648900	-0.003114395071633078
chr6	140648000	140649000	-0.5177834555179379
chr6	140648100	140649100	-0.15662045324326032
chr6	140648200	140649200	-0.3676219139651886
chr6	140648300	140649300	-0.5458039609248597
chr6	140648400	140649400	-0.4218256611881624
chr6	140648500	140649500	-0.3621930165510647
chr6	140648600	140649600	-0.4264365821024324
chr6	140648700	140649700	-0.012716315425952536
chr6	140648800	140649800	-0.09876620936059616
chr6	140648900	140649900	-0.425915235003392
chr6	140649000	140650000	0.2965158978239693
chr6	140649100	140650100	-0.11490081263996305
chr6	140649200	140650200	-0.21831233170192202
chr6	140649300	140650300	-0.19774516864976244
chr6	140649400	140650400	0.10906222718423116
chr6	140649500	140650500	0.5546546848324052
chr6	140649600	140650600	0.5862135003865987
chr6	140649700	140650700	0.0827565769637893
chr6	140649800	140650800	0.7738613949508183
chr6	140649900	140650900	0.7745692653870322
chr6	140650000	140651000	-0.07455197669338719
chr6	140650100	140651100	0.7927789062738572
chr6	140650200	140651200	0.8747632152863084
chr6	140650300	140651300	1.2414026638429256
chr6	140650400	140651400	0.8535293078577985
chr6	140650500	140651500	0.6606495053771249
chr6	140650600	140651600	0.7202381492271308
chr6	140650700	140651700	0.5911857205758313
chr6	140650800	140651800	-0.0020857396074943635
chr6	140650900	140651900	-0.13121141204743592
chr6	140651000	140652000	0.5266783176117351
chr6	140651100	140652100	0.28586251823074355
chr6	140651200	140652200	-0.0803501297347799
chr6	140651300	140652300	-0.0490179613237199
chr6	140651400	140652400	0.3722429387943805
chr6	140651500	140652500	0.3675446103437103
chr6	140652500	140653500	0.22141404733360026
chr6	140652600	140653600	0.15592963583806532
chr6	140652700	140653700	-0.541179276364544
chr6	140652800	140653800	-1.1035446729424865
chr6	140652900	140653900	-0.6720567607913205
chr6	140653000	140654000	-0.6193519333965914
chr6	140653100	140654100	0.1365760571648782
chr6	140653200	140654200	-0.008942217563104728
chr6	140653300	140654300	-0.44456576151078697
chr6	140653400	140654400	-0.10464785870407516
chr6	140653500	140654500	-0.2928729240153754
chr6	140653600	140654600	-0.1892766415843541
chr6	140653700	140654700	0.3631579449822128
chr6	140653800	140654800	0.9138358138435836
chr6	140653900	140654900	0.5381347942814617
chr6	140654000	140655000	0.6908105975364843
chr6	140654100	140655100	0.1652885234035943
chr6	140654200	140655200	0.6753877861414781
chr6	140654300	140655300	0.9384102615693034
chr6	140654400	140655400	0.8117911211031116
chr6	140654500	140655500	0.6626560759716726
chr6	140654600	140655600	0.9854696649459214
chr6	140654700	140655700	1.0906586722885787
chr6	140654800	140655800	1.572666494361909
chr6	140654900	140655900	1.2635747428774724
chr6	140655000	140656000	1.7907821305225526
chr6	140655100	140656100	1.9870079824426967
chr6	140655200	140656200	1.7718705030980355
chr6	140655300	140656300	1.7790776439543434
chr6	140655400	140656400	1.7913803897572504
chr6	140655500	140656500	1.76233113096708
chr6	140655600	140656600	1.1891059681769056
chr6	140655700	140656700	1.135213911842594
chr6	140655800	140656800	0.30467470303540817
chr6	140655900	140656900	0.9657459642271636
chr6	140656000	140657000	0.5742564847313544
chr6	140656100	140657100	0.3964161867726141
chr6	140656200	140657200	0.4879901094546142
chr6	140656300	140657300	-0.8511905635037411
chr6	140656400	140657400	-0.7312808020099726
chr6	140656500	140657500	-0.7173921443520747
chr6	140656600	140657600	-0.4649926830198696
chr6	140656700	140657700	-0.4846150374734456
chr6	140656800	140657800	-0.3559442785153183
chr6	140656900	140657900	-1.5054425916409018
chr6	140657000	140658000	-2.1061021534130844
chr6	140657100	140658100	-1.843175174792904
chr6	140657200	140658200	-2.149985580930548
chr6	140657300	140658300	-1.603317230241734
chr6	140657400	140658400	-1.9526668193153551
chr6	140657500	140658500	-1.9367971122161585
chr6	140657600	140658600	-2.5061079747008432
chr6	140657700	140658700	-2.931084956888846
chr6	140657800	140658800	-2.8412654359139284
chr6	140657900	140658900	-2.107633746624193
chr6	140658000	140659000	-1.9644902195951008
chr6	140658100	140659100	-2.1321997532040817
chr6	140658200	140659200	-2.3967270393428866
chr6	140658300	140659300	-1.9984424187830685
chr6	140658400	140659400	-1.1533867492487129
chr6	140658500	140659500	-1.1205894527676743
chr6	140658600	140659600	-0.5569973999274783
chr6	140658700	140659700	0.1988678743989024
chr6	140658800	140659800	0.0725154013688354
chr6	140658900	140659900	-0.03931259895390617
chr6	140659000	140660000	0.3779434288616844
chr6	140659100	140660100	0.2408317863030412
chr6	140659200	140660200	0.9159108094374386
chr6	140660300	140661300	-0.7764200554250815
chr6	140660400	140661400	-0.9616004973054756
chr6	140660500	140661500	-0.8085800347370288
chr6	140660600	140661600	-0.995228289194474
chr6	140660700	140661700	-1.092097813060657
chr6	140660800	140661800	-1.0594854090587011
chr6	140660900	140661900	-0.9047940199388692
chr6	140661000	140662000	-1.0604185551363638
chr6	140661100	140662100	-0.8818160855530507
chr6	140661200	140662200	-1.3613525270018665
chr6	140661300	140662300	-0.8782465551984014
chr6	140661400	140662400	-0.5816157515240958
chr6	140661500	140662500	-0.8670948215473215
chr6	140661600	140662600	-0.7454366885774879
chr6	140661700	140662700	-0.4039119619771844
chr6	140661800	140662800	0.0019631601005568136
chr6	140661900	140662900	0.023179037261362098
chr6	140662000	140663000	0.3777297730644287
chr6	140662100	140663100	0.5011099099464346
chr6	140662200	140663200	0.8332382659328493
chr6	140662300	140663300	0.6144793922308568
chr6	140662400	140663400	0.9379257455050904
chr6	140662500	140663500	0.8469278176942675
chr6	140662600	140663600	0.5408711133206017
chr6	140662700	140663700	0.6186052781582803
chr6	140662800	140663800	0.19345918530365214
chr6	140662900	140663900	-0.2321459482124764
chr6	140663000	140664000	-0.023064086414435116
chr6	140663100	140664100	0.05434120755184677
chr6	140663200	140664200	0.3468089633069775
chr6	140663300	140664300	0.6716221020670005
chr6	140663400	140664400	0.3001721540598635
chr6	140663500	140664500	0.4041987973782433
chr6	140663600	140664600	1.089336273465997
chr6	140663700	140664700	0.482878478871438
chr6	140663800	140664800	0.4118681744087239
chr6	140663900	140664900	0.8553268834276859
chr6	140665000	140666000	0.5672716479395082
chr6	140665100	140666100	0.4429251305200944
chr6	140665200	140666200	0.9598278226437182
chr6	140665300	140666300	0.7145830076237623
chr6	140665400	140666400	0.7510622123417293
chr6	140665500	140666500	0.6897214699326301
chr6	140665600	140666600	0.7871760618598883
chr6	140665700	140666700	-0.15974419576603194
chr6	140665800	140666800	-0.4360838938755469
chr6	140665900	140666900	-0.20949802550534471
chr6	140666000	140667000	-0.2517313564333154
chr6	140666100	140667100	-0.06838650657686637
chr6	140666200	140667200	-0.2622970412544788
chr6	140666300	140667300	-0.4888687361964651
chr6	140666400	140667400	-1.0063994876271474
chr6	140666500	140667500	-0.5353749172025203
chr6	140666600	140667600	-0.3291693860610244
chr6	140666700	140667700	-0.09478154040446687
chr6	140666800	140667800	-0.0513240607499151
chr6	140666900	140667900	-0.9484035121279221
chr6	140667000	140668000	-0.5367922814598096
chr6	140667100	140668100	-0.7557882756620228
chr6	140667200	140668200	-0.7929826405925385
chr6	140667300	140668300	-0.7326512821904579
chr6	140667400	140668400	-0.6532283109778878
chr6	140667500	140668500	-0.8316232275820344
chr6	140667600	140668600	-0.6880660336283208
chr6	140667700	140668700	-0.6679132078319862
chr6	140667800	140668800	-0.5140760937683211
chr6	140667900	140668900	-0.746926018795124
chr6	140668000	140669000	-1.7181022795667131
chr6	140668100	140669100	-1.2499668092335567
chr6	140668200	140669200	-1.1991824256872607
chr6	140668300	140669300	-0.8485762140498906
chr6	140668400	140669400	-0.6263251892549924
chr6	140668500	140669500	-1.0801255578918685
chr6	140668600	140669600	-1.6271204761793974
chr6	140668700	140669700	-1.2180401123324027
chr6	140668800	140669800	-1.3508943901167938
chr6	140668900	140669900	-0.3759762552210699
chr6	140669000	140670000	0.14117621155358603
chr6	140669100	140670100	0.2988448611439201
chr6	140669200	140670200	0.10135006515439804
chr6	140669300	140670300	0.24175323285728784
chr6	140669400	140670400	0.2497887014389433
chr6	140669500	140670500	1.090744530917966
chr6	140669600	140670600	1.376010142226158
chr6	140669700	140670700	0.7320565562607196
chr6	140669800	140670800	0.3491297001663207
chr6	140669900	140670900	-0.3579331384164729
chr6	140670000	140671000	0.09137066893724867
chr6	140670100	140671100	-0.9622408766222847
chr6	140670200	140671200	-1.1507566935006994
chr6	140670300	140671300	-2.198528948465786
chr6	140670400	140671400	-2.0389343410303487
chr6	140670500	140671500	-2.6520453068599514
chr6	140670600	140671600	-2.4105397154727126
chr6	140670700	140671700	-2.2968279434944936
chr6	140670800	140671800	-2.3906337579540966
chr6	140670900	140671900	-3.0618416949633662
chr6	140671000	140672000	-3.1785377675834825
chr6	140671100	140672100	-2.678666569094737
chr6	140671200	140672200	-2.2531800205443555
chr6	140671300	140672300	-1.3221627452419629
chr6	140671400	140672400	-1.0897370642585378
chr6	140671500	140672500	-1.0722031055159171
chr6	140671600	140672600	-1.3563803523424038
chr6	140671700	140672700	-1.2749518088300216
chr6	140671800	140672800	-0.6160605377136967
chr6	140671900	140672900	0.6212623014947356
chr6	140672000	140673000	0.30230721032580854
chr6	140672100	140673100	0.1900709401335781
chr6	140672200	140673200	0.3471723203714125
chr6	140672300	140673300	0.31474787712057795
chr6	140672400	140673400	-0.7444115134566741
chr6	140672500	140673500	-0.3737448639175287
chr6	140672600	140673600	-0.5378828100532874
chr6	140672700	140673700	-1.059573671866089
chr6	140672800	140673800	-1.4726646381963102
chr6	140672900	140673900	-1.4338617390429818
chr6	140673000	140674000	-1.2122515157792777
chr6	140673100	140674100	-1.2557800464739632
chr6	140673200	140674200	-1.5117325985581094
chr6	140673300	140674300	-1.6149470673534567
chr6	140673400	140674400	-0.9073121618784972
chr6	140673500	140674500	-1.0312777606181676
chr6	140673600	140674600	-0.5239254057336954
chr6	140673700	140674700	-0.07438213107957456
chr6	140673800	140674800	0.5955983511307386
chr6	140673900	140674900	-0.20588367948431235
chr6	140674000	140675000	-0.04451549685620401
chr6	140674100	140675100	0.2223115037321254
chr6	140674200	140675200	0.14243223336204114
chr6	140674300	140675300	-0.07998163791428986
chr6	140674400	140675400	-0.2927259858626505
chr6	140674500	140675500	-0.09407619260249787
chr6	140674600	140675600	-0.4957858929207979
chr6	140674700	140675700	-0.4518699202223826
chr6	140674800	140675800	-1.0755065042690592
chr6	140674900	140675900	-0.9774479883696175
chr6	140675000	140676000	-1.1542024518014757
chr6	140675100	140676100	-1.2968913966123203
chr6	140675200	140676200	-1.50759047922753
chr6	140675300	140676300	-2.0676241713044377
chr6	140675400	140676400	-1.835693550740897
chr6	140675500	140676500	-2.0416419389515577
chr6	140675600	140676600	-1.736557439707507
chr6	140675700	140676700	-1.8610110224712184
chr6	140675800	140676800	-1.0982594630850109
chr6	140675900	140676900	-0.3185548328548297
chr6	140676000	140677000	-0.6033877185455186
chr6	140676100	140677100	-0.5396242595706084
chr6	140676200	140677200	-0.1901462567755452
chr6	140676300	140677300	0.5921984654840716
chr6	140676400	140677400	0.3785364757709116
chr6	140676900	140677900	-0.8069092840180974
chr6	140677000	140678000	-0.20842540316323702
chr6	140677100	140678100	-0.16981386610356086
chr6	140677200	140678200	-0.32938426897592915
chr6	140677300	140678300	-0.15504688310946504
chr6	140677400	140678400	0.06118603944641458
chr6	140677500	140678500	0.3089286655304198
chr6	140677600	140678600	0.21576971839576128
chr6	140677700	140678700	0.5398719517482947
chr6	140677800	140678800	0.6812709104208096
chr6	140677900	140678900	0.5763088237621231
chr6	140678000	140679000	-0.2169432528382712
chr6	140678100	140679100	-0.3671413599785394
chr6	140679300	140680300	-2.8301529501167684
chr6	140679400	140680400	-3.2176991099877275
chr6	140679900	140680900	-2.5950597105613693
chr6	140683500	140684500	-2.9747336153899413
chr6	140683600	140684600	-2.627598058547787
chr6	140683700	140684700	-2.3514171521045566
chr6	140683800	140684800	-3.7088577103607134
chr6	140683900	140684900	-3.8240884617276416
chr6	140684000	140685000	-3.7722025220062063
chr6	140684100	140685100	-3.4840234790001814
chr6	140684200	140685200	-3.2175567551779944
chr6	140684300	140685300	-2.9333002359206173
chr6	140684400	140685400	-2.337302628734774
chr6	140684500	140685500	-2.964010375546005
chr6	140684600	140685600	-2.6216771874191966
chr6	140684700	140685700	-2.8119740810329024
chr6	140684800	140685800	-1.5101204120751783
chr6	140684900	140685900	-1.6104523492947955
chr6	140685000	140686000	-1.369087925632671
chr6	140685100	140686100	-1.5776707828243397
chr6	140685200	140686200	-0.9595529621939921
chr6	140685300	140686300	-0.5053549184687487
chr6	140685400	140686400	-0.7216489734878891
chr6	140685500	140686500	0.2095098142480203
chr6	140685600	140686600	-0.2044833024413781
chr6	140685700	140686700	0.09643465364620724
chr6	140685800	140686800	0.08230639315519325
chr6	140685900	140686900	0.6767631508053399
chr6	140686000	140687000	-0.03354328730620501
chr6	140686100	140687100	-0.470959694143337
chr6	140686200	140687200	-1.1995993821543527
chr6	140686300	140687300	-1.7963249681771316
chr6	140686400	140687400	-1.69011872509766
chr6	140688200	140689200	-3.3728587016551983
chr6	140688300	140689300	-3.330042899011372
chr6	140688400	140689400	-3.4545311083854866
chr6	140688500	140689500	-3.2382718968830217
chr6	140688600	140689600	-2.9459215837703616
chr6	140688700	140689700	-2.9927174664222265
chr6	140688800	140689800	-3.0434403457842936
chr6	140688900	140689900	-1.9720539071241927
chr6	140689000	140690000	-1.4604344163528296
chr6	140689100	140690100	-1.16393585904341
chr6	140689200	140690200	-0.5196853883523405
chr6	140689300	140690300	-0.6204854044949945
chr6	140689400	140690400	-0.09107390710206237
chr6	140689500	140690500	0.019733215249188283
chr6	140689600	140690600	0.20404305168044776
chr6	140689700	140690700	0.34936257756018235
chr6	140689800	140690800	0.302662851346751
chr6	140689900	140690900	-0.32551870261459026
chr6	140690000	140691000	-0.8253183143600783
chr6	140690100	140691100	-0.8237123912307943
chr6	140690200	140691200	-1.2772494521647453
chr6	140690300	140691300	-0.9573913340303492
chr6	140690400	140691400	-1.2821380253074863
chr6	140690500	140691500	-1.2379176788668291
chr6	140690600	140691600	-1.9156784828261504
chr6	140690700	140691700	-1.6079204147729311
chr6	140690800	140691800	-1.4500399396269343
chr6	140690900	140691900	-0.9386396661843486
chr6	140691000	140692000	-0.5257837125063738
chr6	140691100	140692100	-0.7772123335615729
chr6	140691200	140692200	-0.4340622054905122
chr6	140691300	140692300	-0.6384362195552299
chr6	140691400	140692400	-0.2983230935075082
chr6	140691500	140692500	-0.4672671356177971
chr6	140691600	140692600	0.18799646470030024
chr6	140691700	140692700	0.19528064863876105
chr6	140691800	140692800	0.3080502610725949
chr6	140691900	140692900	-0.5296622960500652
chr6	140692000	140693000	-0.025008429312160192
chr6	140692100	140693100	0.22890748067102398
chr6	140692200	140693200	0.6233676977538606
chr6	140692300	140693300	0.7789190168446132
chr6	140692400	140693400	0.9455327012770596
chr6	140692500	140693500	0.2008898117319148
chr6	140692600	140693600	0.488850296297914
chr6	140692700	140693700	0.255908780948156
chr6	140692800	140693800	0.092161369525791
chr6	140692900	140693900	0.7455473311042239
chr6	140693000	140694000	0.26237669401127495
chr6	140693100	140694100	0.06345730212562813
chr6	140693200	140694200	-1.0449309640975724
chr6	140693300	140694300	-1.5872134955779669
chr6	140693400	140694400	-2.0778576615485638
chr6	140693500	140694500	-1.143415943928051
chr6	140693600	140694600	-1.7926184427392315
chr6	140693700	140694700	-1.9725005611282287
chr6	140693800	140694800	-2.043137497240461
chr6	140693900	140694900	-1.469713162924679
chr6	140694000	140695000	-1.709488399237319
chr6	140694100	140695100	-0.9045069259141651
chr6	140694200	140695200	-0.0705106606715692
chr6	140694300	140695300	0.5504774746770511
chr6	140694400	140695400	-0.08613148887550924
chr6	140694500	140695500	-0.3349961203445087
chr6	140694600	140695600	-0.7558050207800758
chr6	140694700	140695700	-0.6476077783350076
chr6	140694800	140695800	-0.6949272937691087
chr6	140694900	140695900	-1.4200957137347257
chr6	140695000	140696000	-1.5263369925116888
chr6	140695100	140696100	-1.9342193827823682
chr6	140695200	140696200	-1.045441158960022
chr6	140695300	140696300	-0.14449827997963638
chr6	140695400	140696400	0.17327696072325174
chr6	140695500	140696500	0.22667668304415325
chr6	140695600	140696600	0.6337448893302987
chr6	140695700	140696700	0.8251451586638998
chr6	140695800	140696800	0.7620194358819886
chr6	140695900	140696900	0.4598857430099326
chr6	140696000	140697000	0.6023782563966873
chr6	140696100	140697100	0.5053616499753815
chr6	140696200	140697200	-0.5460051790242506
chr6	140696300	140697300	-1.8654213207669643
chr6	140696400	140697400	-1.5700025209090906
chr6	140696500	140697500	-1.837423810399912
chr6	140696600	140697600	-2.25472150575216
chr6	140696700	140697700	-2.014364400607408
chr6	140696800	140697800	-1.7741990034888202
chr6	140696900	140697900	-1.0900492903715215
chr6	140697000	140698000	-0.7165103205862159
chr6	140697100	140698100	-1.124471326306448
chr6	140697200	140698200	-0.6384064314495315
chr6	140697300	140698300	-0.4777987388240876
chr6	140697400	140698400	-0.4835849274952244
chr6	140697500	140698500	0.1025508554945206
chr6	140697600	140698600	0.11604944819754325
chr6	140697700	140698700	-0.10899071036804298
chr6	140697800	140698800	0.1962131911099534
chr6	140697900	140698900	0.27905978065139697
chr6	140698000	140699000	0.414933077502146
chr6	140698100	140699100	0.33716605856744863
chr6	140698200	140699200	0.2904478222888857
chr6	140698300	140699300	0.22374581593849768
chr6	140698400	140699400	-0.3186337420147714
chr6	140698500	140699500	-1.298099290225123
chr6	140698600	140699600	-0.9756113078079728
chr6	140698700	140699700	-1.4221571396970702
chr6	140698800	140699800	-1.6339373731620994
chr6	140698900	140699900	-1.5693163089746944
chr6	140699000	140700000	-2.3709607147631786
chr6	140699100	140700100	-2.422027698593872
chr6	140699200	140700200	-2.72195064577934
chr6	140699300	140700300	-2.8265469710867674
chr6	140699400	140700400	-2.0124410780250868
chr6	140699500	140700500	-1.9031220132484488
chr6	140699600	140700600	-1.9539913381457408
chr6	140699700	140700700	-1.2000604046648091
chr6	140699800	140700800	-1.5393380261383205
chr6	140699900	140700900	-1.985837146475584
chr6	140700000	140701000	-1.3889915796426295
chr6	140700100	140701100	-0.367934807706849
chr6	140700200	140701200	-0.5042010837909006
chr6	140700300	140701300	-0.228013628455402
chr6	140701500	140702500	-0.6982661355453302
chr6	140701600	140702600	-0.9624769360086239
chr6	140701700	140702700	-1.1614112373481416
chr6	140701800	140702800	-1.0464918893768886
chr6	140701900	140702900	-0.7221107558548884
chr6	140702000	140703000	-0.7530764554241101
chr6	140702100	140703100	-0.10460165771253416
chr6	140702200	140703200	0.6712446267570309
chr6	140702300	140703300	0.8801941395082461
chr6	140702400	140703400	0.7820073444810004
chr6	140702500	140703500	0.7812576146003196
chr6	140702600	140703600	0.8336396489751088
chr6	140702700	140703700	0.7593708444950327
chr6	140702800	140703800	0.8484247479641138
chr6	140702900	140703900	0.5832611826358725
chr6	140703000	140704000	0.519784530703973
chr6	140703100	140704100	0.5880381480395547
chr6	140703200	140704200	0.2594434370172681
chr6	140703300	140704300	0.2560252857414889
chr6	140703400	140704400	0.27959013969662866
chr6	140703500	140704500	0.12900361483625175
chr6	140703600	140704600	0.017338947492306522
chr6	140703700	140704700	-0.5580977767184917
chr6	140703800	140704800	-0.8396044607646044
chr6	140703900	140704900	-1.0905032640898835
chr6	140704000	140705000	-1.1561154158884506
chr6	140704100	140705100	-1.9951978039802607
chr6	140704200	140705200	-2.177889389930266
chr6	140704300	140705300	-2.496935947951401
chr6	140704400	140705400	-2.2291884774808937
chr6	140704500	140705500	-1.7693117917546688
chr6	140704600	140705600	-1.3202469551235074
chr6	140704700	140705700	-1.8148285949337235
chr6	140704800	140705800	-1.7017856650508634
chr6	140704900	140705900	-1.4719195349518055
chr6	140705000	140706000	-1.7576807986079128
chr6	140705100	140706100	-1.4272471287657955
chr6	140705200	140706200	-1.431408608938603
chr6	140705300	140706300	-1.4288366736373397
chr6	140705400	140706400	-1.6929895113117697
chr6	140705500	140706500	-0.7573367290668194
chr6	140705600	140706600	-0.12030721164863872
chr6	140705700	140706700	0.4158612233687841
chr6	140705800	140706800	0.32400832723274664
chr6	140705900	140706900	0.2085382971999017
chr6	140706000	140707000	0.7746228743729935
chr6	140706100	140707100	1.05077979186782
chr6	140706200	140707200	0.8645126731231122
chr6	140706300	140707300	0.6399408826842435
chr6	140706400	140707400	0.20843454847583293
chr6	140706500	140707500	-0.9492254513714952
chr6	140706600	140707600	-1.6185129988010285
chr6	140706700	140707700	-1.4526003178919802
chr6	140706800	140707800	-1.6578864537141962
chr6	140706900	140707900	-1.6117350193153
chr6	140707000	140708000	-1.8866994153356529
chr6	140707100	140708100	-1.8304224080018359
chr6	140707200	140708200	-1.9569255842914783
chr6	140707300	140708300	-1.5754581456968182
chr6	140707400	140708400	-1.3384386406346405
chr6	140707500	140708500	-1.0201145711386983
chr6	140707600	140708600	-0.8395143125430753
chr6	140707700	140708700	-0.4882422034989815
chr6	140707800	140708800	-0.4120458133661885
chr6	140707900	140708900	-1.0899218569214255
chr6	140708000	140709000	-0.7494862274095726
chr6	140708100	140709100	-1.4214012364453914
chr6	140708200	140709200	-0.7966864455604209
chr6	140708300	140709300	-0.7051589296320546
chr6	140708400	140709400	-0.5114217862975463
chr6	140708500	140709500	-0.7082942017815673
chr6	140708600	140709600	-0.7852566001924032
chr6	140708700	140709700	-0.7680495172257914
chr6	140708800	140709800	-0.3420640364469162
chr6	140708900	140709900	0.1584207180380416
chr6	140709000	140710000	0.5243156483405043
chr6	140709100	140710100	1.3645042173757578
chr6	140709200	140710200	1.1597691863689077
chr6	140709300	140710300	1.011573971399939
chr6	140709400	140710400	0.9719559451236172
chr6	140709500	140710500	1.1275006164891084
chr6	140709600	140710600	1.4274332614577423
chr6	140709700	140710700	0.7808649595406393
chr6	140710300	140711300	-1.8993977965441409
chr6	140710400	140711400	-2.1006424633314658
chr6	140710500	140711500	-2.239338066942437
chr6	140710600	140711600	-2.8114127846568744
chr6	140710700	140711700	-2.6239521071546106
chr6	140710800	140711800	-2.5587313768355924
chr6	140710900	140711900	-2.0721810297253582
chr6	140711000	140712000	-1.164550379814445
chr6	140713500	140714500	-1.6028945085305513
chr6	140713600	140714600	-1.378644652376835
chr6	140713700	140714700	-1.3254710082693135
chr6	140713800	140714800	-2.075795746933811
chr6	140713900	140714900	-2.095568649486556
chr6	140714000	140715000	-2.611429841331546
chr6	140714100	140715100	-1.978140046943213
chr6	140714200	140715200	-1.3119594593439772
chr6	140714300	140715300	-1.3930227283924448
chr6	140714400	140715400	-1.2550296035573432
chr6	140714500	140715500	-1.2494215200973458
chr6	140714600	140715600	-1.9879507003915584
chr6	140714700	140715700	-1.839682027547574
chr6	140714800	140715800	-1.5654489059618508
chr6	140714900	140715900	-1.7523676549726397
chr6	140715000	140716000	-1.2641543286326977
chr6	140715100	140716100	-1.1983569217939545
chr6	140715200	140716200	-1.1205899938918908
chr6	140715300	140716300	-1.0883685769093243
chr6	140715400	140716400	-1.0966174982360342
chr6	140715500	140716500	-0.9086805811185296
chr6	140715600	140716600	-0.416757602767034
chr6	140715700	140716700	-0.6286649054043969
chr6	140715800	140716800	0.19009711798677972
chr6	140715900	140716900	0.38493143538789903
chr6	140716400	140717400	0.4688589868699534
chr6	140716500	140717500	-0.02336151622460809
chr6	140716600	140717600	0.5146816191071671
chr6	140716700	140717700	0.03132421376302515
chr6	140716800	140717800	-0.3879105717506876
chr6	140716900	140717900	-0.2308169248369811
chr6	140717000	140718000	-0.19336111108431658
chr6	140717100	140718100	-0.3863972354297318
chr6	140717200	140718200	-0.3744181996707717
chr6	140717300	140718300	-0.8432107736651836
chr6	140717400	140718400	-1.17846047894145
chr6	140717500	140718500	-0.9914034619426152
chr6	140717600	140718600	-1.722478804940563
chr6	140717700	140718700	-1.6894721499668601
chr6	140717800	140718800	-1.3449148679194942
chr6	140717900	140718900	-1.8739534622831282
chr6	140718000	140719000	-1.9523530632615695
chr6	140718100	140719100	-1.498441378803787
chr6	140718200	140719200	-1.013897669344311
chr6	140718300	140719300	-0.4813485428381885
chr6	140718400	140719400	0.4861817717865126
chr6	140718500	140719500	0.432301140406642
chr6	140718600	140719600	1.344906545921769
chr6	140718700	140719700	1.9157948216242042
chr6	140718800	140719800	1.6452564236082416
chr6	140718900	140719900	2.1195524715634084
chr6	140719000	140720000	2.576122927502472
chr6	140719100	140720100	2.467227166367015
chr6	140719200	140720200	1.837348194611105
chr6	140719300	140720300	1.7580106323486415
chr6	140719400	140720400	0.7598643443976809
chr6	140719500	140720500	0.9488783950327178
chr6	140719600	140720600	0.3301180945173339
chr6	140719700	140720700	0.33414615745395576
chr6	140719800	140720800	0.5250560223961862
chr6	140719900	140720900	0.3078348666601273
chr6	140720000	140721000	-0.44560763862416325
chr6	140720100	140721100	-1.0370972487049597
chr6	140720200	140721200	-0.8530619316723539
chr6	140720300	140721300	-1.3236606477149266
chr6	140720400	140721400	-0.9544767217903306
chr6	140720500	140721500	-1.0576397451441737
chr6	140720600	140721600	-0.6323110437848235
chr6	140720700	140721700	-0.3188015113120332
chr6	140720800	140721800	-0.5770766813533665
chr6	140720900	140721900	-0.034136598254519784
chr6	140721000	140722000	0.467236439404561
chr6	140721100	140722100	0.4543256222166445
chr6	140721200	140722200	-0.2532682266120416
chr6	140721300	140722300	0.3915282163128656
chr6	140721400	140722400	0.2236903374620181
chr6	140721500	140722500	0.030211172312180987
chr6	140721600	140722600	-0.6686451443637429
chr6	140721700	140722700	-1.7155986401445011
chr6	140721800	140722800	-1.6430395116991583
chr6	140721900	140722900	-2.3461043917831925
chr6	140722000	140723000	-2.689074220041455
chr6	140722100	140723100	-2.2332359602061107
chr6	140722200	140723200	-1.7229178019138671
chr6	140722300	140723300	-1.6646930213262658
chr6	140722400	140723400	-1.7766965776653851
chr6	140722500	140723500	-2.010230597409833
chr6	140722600	140723600	-1.917925528691283
chr6	140722700	140723700	-1.2482393029810979
chr6	140722800	140723800	-0.7528396276242398
chr6	140722900	140723900	0.005074714554631505
chr6	140723000	140724000	0.1465725138977242
chr6	140723100	140724100	-0.5166504900302004
chr6	140723200	140724200	-0.5126747116363572
chr6	140723300	140724300	-1.2340315050954198
chr6	140723400	140724400	-0.9857208620763072
chr6	140723500	140724500	-1.5296471960617335
chr6	140723600	140724600	-1.3154635245157051
chr6	140723700	140724700	-1.0638787754907242
chr6	140723800	140724800	-1.7100561494352542
chr6	140723900	140724900	-2.2829148787083007
chr6	140724000	140725000	-1.8695340575171997
chr6	140724100	140725100	-1.2640464755462266
chr6	140724200	140725200	-1.0677568670932196
chr6	140724300	140725300	-0.7520535322818515
chr6	140724400	140725400	0.016233916284948722
chr6	140724500	140725500	0.6046640665589056
chr6	140724600	140725600	0.8555928234551438
chr6	140724700	140725700	0.4003566356069144
chr6	140724800	140725800	0.62066324123128
chr6	140724900	140725900	0.8804650330763009
chr6	140725000	140726000	0.6478153621935624
chr6	140725100	140726100	0.7141642716004751
chr6	140725200	140726200	0.489469554180866
chr6	140725300	140726300	0.06054195644636905
chr6	140725400	140726400	-0.6514749699445166
chr6	140725500	140726500	-0.4356757842627512
chr6	140725600	140726600	-0.6794005831900989
chr6	140725700	140726700	-0.6625209445684985
chr6	140725800	140726800	0.02034465155721158
chr6	140725900	140726900	-0.31438606113242457
chr6	140726000	140727000	-0.3271504625733716
chr6	140726100	140727100	0.18223338476906054
chr6	140726200	140727200	-0.2249168521525775
chr6	140726300	140727300	0.12114390076486285
chr6	140726400	140727400	-0.14631040924273378
chr6	140726500	140727500	0.004967620408418169
chr6	140726600	140727600	0.0912643643252954
chr6	140726700	140727700	0.04063991525281856
chr6	140726800	140727800	-0.9219917887283912
chr6	140726900	140727900	-1.3280110005186359
chr6	140727000	140728000	-1.2721892639687287
chr6	140727100	140728100	-2.212262399352388
chr6	140727200	140728200	-2.0250454736855827
chr6	140727300	140728300	-1.8890801649655065
chr6	140727400	140728400	-2.0148497960289875
chr6	140727500	140728500	-1.6578399237400878
chr6	140727600	140728600	-2.293243294241842
chr6	140727700	140728700	-2.650290253268837
chr6	140727800	140728800	-1.9141070786204197
chr6	140727900	140728900	-0.5922921189272536
chr6	140728000	140729000	-0.5492833388367487
chr6	140728100	140729100	0.04773721379555625
chr6	140728200	140729200	0.42763302952635707
chr6	140728300	140729300	-0.3748304883361236
chr6	140728400	140729400	0.0661335652674507
chr6	140728500	140729500	-0.2511640745215913
chr6	140728600	140729600	0.0002226559172039561
chr6	140728700	140729700	0.4666195109384003
chr6	140728800	140729800	-0.040883664050276346
chr6	140728900	140729900	-0.8072247183288382
chr6	140729000	140730000	-1.0433137766753724
chr6	140729100	140730100	-1.3356731945125857
chr6	140729200	140730200	-1.6393976666763277
chr6	140729300	140730300	-0.5603535498792837
chr6	140729400	140730400	-0.8428160186562008
chr6	140729500	140730500	-0.4961628494062458
chr6	140729600	140730600	0.228129398466184
chr6	140729700	140730700	-0.6439732535198931
chr6	140729800	140730800	-0.4785890317667978
chr6	140729900	140730900	-0.3848956763829631
chr6	140730000	140731000	0.1596530038669091
chr6	140730100	140731100	0.3836796498354241
chr6	140730200	140731200	0.3583668643703508
chr6	140730300	140731300	-0.4653007758070236
chr6	140730400	140731400	-0.4377617840888599
chr6	140730500	140731500	-0.20080894638834887
chr6	140730600	140731600	-0.3298325250617351
chr6	140730700	140731700	-0.04626335149737437
chr6	140730800	140731800	0.16639870290842526
chr6	140730900	140731900	0.2827447937828081
chr6	140731000	140732000	-0.18972104808286672
chr6	140731100	140732100	-0.4272324874699443
chr6	140731200	140732200	-0.5226391547547243
chr6	140731300	140732300	0.4255967844534916
chr6	140731400	140732400	0.9254851927673148
chr6	140731500	140732500	0.499301327123349
chr6	140731600	140732600	0.08850466602294049
chr6	140731700	140732700	0.5775728041998821
chr6	140731800	140732800	0.6141457997195874
chr6	140731900	140732900	0.3716899435626005
chr6	140732000	140733000	0.49138772598622693
chr6	140732100	140733100	-0.03514025192609087
chr6	140732200	140733200	0.13013961751375636
chr6	140732300	140733300	-0.24974613548438715
chr6	140732400	140733400	-0.6511167190906729
chr6	140732500	140733500	-0.1216464484540783
chr6	140732600	140733600	0.023168928666494747
chr6	140732700	140733700	-0.07919386087163184
chr6	140732800	140733800	-0.18699122967980927
chr6	140732900	140733900	-0.3920762647547659
chr6	140733000	140734000	-0.31161735092875287
chr6	140733100	140734100	-0.5276325400575924
chr6	140733200	140734200	-0.6609480453618674
chr6	140733300	140734300	-0.3195901384644204
chr6	140733400	140734400	-0.2200590982826049
chr6	140733500	140734500	-0.9149863436725912
chr6	140733600	140734600	-0.8542275219534681
chr6	140733700	140734700	-0.4942022352498264
chr6	140733800	140734800	-0.9095188262810372
chr6	140733900	140734900	-1.25740116879125
chr6	140734000	140735000	-0.7827491229728079
chr6	140734100	140735100	-0.41946189155744334
chr6	140734200	140735200	-0.1500234403010376
chr6	140734300	140735300	-0.11481121607608075
chr6	140735400	140736400	0.5220479150280027
chr6	140735500	140736500	0.42988017909488624
chr6	140735600	140736600	0.3683171297977461
chr6	140735700	140736700	0.15477471094900289
chr6	140735800	140736800	-0.16610532989622534
chr6	140735900	140736900	-0.2425347641440764
chr6	140736000	140737000	-0.6378932433255385
chr6	140736100	140737100	-1.1567074658891383
chr6	140736200	140737200	-1.6543010557597482
chr6	140736300	140737300	-1.2685182515397
chr6	140736400	140737400	-1.0943251497309567
chr6	140736500	140737500	-1.6094478513418882
chr6	140736600	140737600	-2.292449400568666
chr6	140736700	140737700	-2.197507339864601
chr6	140736800	140737800	-1.636588850984676
chr6	140736900	140737900	-1.7222857088465036
chr6	140737000	140738000	-1.51154343038984
chr6	140737100	140738100	-1.9234639570499288
chr6	140737200	140738200	-1.4097449987213415
chr6	140737300	140738300	-1.815281788560376
chr6	140737400	140738400	-2.055000929016816
chr6	140737500	140738500	-2.3408349047542387
chr6	140737600	140738600	-1.906447222885625
chr6	140737700	140738700	-1.808347190400644
chr6	140737800	140738800	-1.8957345005381088
chr6	140737900	140738900	-1.5852304238748718
chr6	140738000	140739000	-1.560134521868936
chr6	140738100	140739100	-1.1716357709311271
chr6	140738200	140739200	-0.9853725286835384
chr6	140738900	140739900	-2.057370876229645
chr6	140739000	140740000	-1.850004970551982
chr6	140739100	140740100	-1.9459059231582656
chr6	140739200	140740200	-2.0685552566675702
chr6	140739300	140740300	-2.1495858229479516
chr6	140739400	140740400	-2.2753284820359982
chr6	140739500	140740500	-1.999264073697984
chr6	140739600	140740600	-2.0383669149792465
chr6	140739700	140740700	-2.121971204080029
chr6	140739800	140740800	-1.425865085294787
chr6	140739900	140740900	-0.7320908542102063
chr6	140740000	140741000	-0.5630363479851618
chr6	140740100	140741100	-0.8440649650406961
chr6	140740200	140741200	0.13925351395666552
chr6	140740300	140741300	-0.03830824804367956
chr6	140740400	140741400	-0.14700636719103735
chr6	140740500	140741500	0.028485934881023238
chr6	140740600	140741600	0.7475807617134091
chr6	140740700	140741700	0.4749300347371793
chr6	140740800	140741800	0.6157280178980732
chr6	140740900	140741900	0.20214418296787065
chr6	140741000	140742000	0.1301025013252727
chr6	140741100	140742100	0.5499084860687583
chr6	140741200	140742200	-0.21779481604015788
chr6	140741300	140742300	-0.5142208399293389
chr6	140741400	140742400	-0.8954210011500323
chr6	140741500	140742500	-1.043878596074679
chr6	140741600	140742600	-1.5550433119809957
chr6	140741700	140742700	-1.9869828369728089
chr6	140741800	140742800	-2.0558084847859757
chr6	140741900	140742900	-2.452572874395209
chr6	140742000	140743000	-2.7640822687992515
chr6	140742100	140743100	-2.8772352659965112
chr6	140742200	140743200	-2.9851843945078853
chr6	140742300	140743300	-2.631448344364957
chr6	140742400	140743400	-1.9785895861772442
chr6	140742500	140743500	-1.9263552178008505
chr6	140742600	140743600	-1.6032803143459142
chr6	140742700	140743700	-1.1058051835072582
chr6	140742800	140743800	-0.7366557093832966
chr6	140742900	140743900	-0.5153331687723982
chr6	140743000	140744000	-0.502255747373888
chr6	140743100	140744100	-0.3728569731352357
chr6	140743200	140744200	-0.2582261677305003
chr6	140743300	140744300	0.14663191218856506
chr6	140743400	140744400	-0.017345669030827984
chr6	140743500	140744500	0.01083527205898898
chr6	140743600	140744600	-0.021980072684961195
chr6	140743700	140744700	-0.21192780708545966
chr6	140743800	140744800	-0.5124876109645919
chr6	140743900	140744900	-0.3113165986120271
chr6	140744000	140745000	0.0662300468415631
chr6	140744100	140745100	0.004996834420687143
chr6	140744200	140745200	0.5327369599262947
chr6	140744300	140745300	0.6041390189387353
chr6	140744400	140745400	0.2203525457111582
chr6	140744500	140745500	0.16335651210714136
chr6	140744600	140745600	-0.18774232244682185
chr6	140744700	140745700	0.2994786943943763
chr6	140744800	140745800	0.5979128848768979
chr6	140744900	140745900	1.3211993078575175
chr6	140745000	140746000	1.402040261359166
chr6	140745100	140746100	1.3693650568174809
chr6	140745200	140746200	0.9835969481499041
chr6	140745300	140746300	0.5307876038081493
chr6	140745400	140746400	0.9028494277811006
chr6	140745500	140746500	0.9004436593709897
chr6	140745600	140746600	0.9634427840049612
chr6	140745700	140746700	0.8315035545421621
chr6	140745800	140746800	0.3580989353389828
chr6	140746900	140747900	0.4105733795533593
chr6	140747000	140748000	0.10243293224713404
chr6	140747100	140748100	0.19670521134208224
chr6	140747200	140748200	-0.403227536770855
chr6	140747300	140748300	-0.5723349528042277
chr6	140747400	140748400	-0.5188808152510829
chr6	140747500	140748500	-0.18909603482477225
chr6	140747600	140748600	0.1328902455825185
chr6	140747700	140748700	0.03279711734329842
chr6	140747800	140748800	0.5681682568775273
chr6	140747900	140748900	0.14011702268699286
chr6	140748000	140749000	0.24099862599159594
chr6	140748100	140749100	-0.2743949231844438
chr6	140748200	140749200	0.08829941053050475
chr6	140748300	140749300	-0.17640650535699642
chr6	140748400	140749400	0.2945283712658573
chr6	140748500	140749500	-0.2371299932218905
chr6	140748600	140749600	-0.5313700579823993
chr6	140748700	140749700	-0.7146024198483497
chr6	140748800	140749800	-0.8270959484149584
chr6	140748900	140749900	-0.3283764344150959
chr6	140749000	140750000	0.1885920831596403
chr6	140749100	140750100	0.6260590292259642
chr6	140749200	140750200	0.4993123062218018
chr6	140749300	140750300	0.5858560238043977
chr6	140749400	140750400	0.15114553669539274
chr6	140749500	140750500	0.9259925531225006
chr6	140749600	140750600	0.6862678103403074
chr6	140749700	140750700	1.030496066629132
chr6	140749800	140750800	0.28974253004791817
chr6	140749900	140750900	0.15361062353837224
chr6	140750000	140751000	-0.4178540607935703
chr6	140750100	140751100	-0.16231694719339504
chr6	140750200	140751200	-0.17651003989125727
chr6	140750300	140751300	0.156953294635805
chr6	140750400	140751400	0.2219960153319692
chr6	140750500	140751500	-0.61335128416152
chr6	140750600	140751600	-0.5961108897065566
chr6	140750700	140751700	-0.7487244596101911
chr6	140750800	140751800	0.04807549215380799
chr6	140750900	140751900	-0.3191997245004105
chr6	140751000	140752000	0.10164126822883887
chr6	140751100	140752100	-0.0391773624278268
chr6	140751200	140752200	0.8585119262462539
chr6	140751300	140752300	1.0161143450241534
chr6	140751400	140752400	1.0591177836170325
chr6	140751500	140752500	1.492262833218561
chr6	140751600	140752600	1.0784170479725377
chr6	140751700	140752700	0.724013500878707
chr6	140751800	140752800	0.2146860760195325
chr6	140751900	140752900	0.6489335101245817
chr6	140752000	140753000	0.6543340754519045
chr6	140752100	140753100	0.6031481592495953
chr6	140752200	140753200	-0.3616233785282787
chr6	140752300	140753300	-0.7651612726648921
chr6	140752400	140753400	-1.4961743109423289
chr6	140752500	140753500	-2.293252956137624
chr6	140752600	140753600	-1.8232733587080363
chr6	140752700	140753700	-1.1752639315703886
chr6	140752800	140753800	-0.5692526345408522
chr6	140752900	140753900	-0.6376620474850095
chr6	140753000	140754000	-0.7426504500308938
chr6	140753100	140754100	-1.0537672751550802
chr6	140753200	140754200	-0.944942274038046
chr6	140753300	140754300	-0.8728757860996297
chr6	140753400	140754400	-0.02958047051579714
chr6	140753500	140754500	0.6043479635747347
chr6	140753600	140754600	0.89881392370104
chr6	140753700	140754700	1.03945820843445
chr6	140753800	140754800	0.7741256678533948
chr6	140753900	140754900	0.17452326475261398
chr6	140754000	140755000	0.3255879127156426
chr6	140754100	140755100	0.8165827424772952
chr6	140754200	140755200	0.6966184497675962
chr6	140754300	140755300	0.0980540642973919
chr6	140754400	140755400	0.12067041965338585
chr6	140754500	140755500	-0.18495955815347104
chr6	140754600	140755600	-0.26353082561612395
chr6	140754700	140755700	-1.0155276940984337
chr6	140754800	140755800	-0.3519765106909193
chr6	140754900	140755900	0.3698735337621424
chr6	140755000	140756000	0.3689878310829393
chr6	140755100	140756100	0.3614630188672369
chr6	140755200	140756200	0.5407156245324118
chr6	140755300	140756300	0.857584363313675
chr6	140755400	140756400	1.2065220829571726
chr6	140755500	140756500	1.3102182965715659
chr6	140755600	140756600	0.943208428010787
chr6	140755700	140756700	1.31516026327827
chr6	140755800	140756800	0.9712815236027772
chr6	140755900	140756900	1.2625120618983212
chr6	140756000	140757000	0.8982258354935755
chr6	140756100	140757100	0.9541593673902026
chr6	140756200	140757200	1.6900239118890328
chr6	140756300	140757300	2.0329162840496924
chr6	140756400	140757400	1.911082172011341
chr6	140756500	140757500	2.1063951255812405
chr6	140756600	140757600	2.426759495577864
chr6	140756700	140757700	2.2105185024474707
chr6	140756800	140757800	2.078296221443368
chr6	140756900	140757900	1.5305006833969872
chr6	140757000	140758000	1.8866800482587338
chr6	140757100	140758100	1.5924202112058856
chr6	140757200	140758200	1.4131143619105624
chr6	140757300	140758300	1.4460583746869846
chr6	140757400	140758400	1.097710611311151
chr6	140757500	140758500	1.1428868845712004
chr6	140757600	140758600	0.6550311380492762
chr6	140757700	140758700	0.6231426285555508
chr6	140757800	140758800	0.7534556736403935
chr6	140757900	140758900	1.0678008198978577
chr6	140758000	140759000	1.125520016549325
chr6	140758100	140759100	1.3072192803642753
chr6	140758200	140759200	1.0402591104374423
chr6	140758300	140759300	0.9234071237445504
chr6	140758400	140759400	1.7158712707582382
chr6	140758500	140759500	1.2019393909512843
chr6	140758600	140759600	1.5326482383726108
chr6	140758700	140759700	1.15083245234319
chr6	140758800	140759800	0.7952267261811541
chr6	140758900	140759900	0.7021704760941976
chr6	140759000	140760000	0.6984093541632032
chr6	140759100	140760100	0.6707746107241698
chr6	140759200	140760200	0.23163366485122
chr6	140759300	140760300	-0.015124099528375491
chr6	140759400	140760400	-1.0326276486908397
chr6	140760600	140761600	-1.0508122597869345
chr6	140760700	140761700	-1.3732624429195521
chr6	140760800	140761800	-1.1708885164216776
chr6	140760900	140761900	-1.0712059281006172
chr6	140761000	140762000	-1.5225382567924404
chr6	140761100	140762100	-2.6099593610830496
chr6	140761200	140762200	-2.846756389006853
chr6	140761300	140762300	-2.3768473239946504
chr6	140761400	140762400	-2.687293813559929
chr6	140761500	140762500	-2.45638193819398
chr6	140761600	140762600	-2.17538129100553
chr6	140761700	140762700	-2.341953116379788
chr6	140761800	140762800	-2.294986972265292
chr6	140761900	140762900	-2.345752024115518
chr6	140762000	140763000	-1.4718933204903104
chr6	140762100	140763100	-0.6242121135484187
chr6	140762200	140763200	-0.02899226967413237
chr6	140762300	140763300	-0.14539301096392473
chr6	140762400	140763400	1.1362148024457417
chr6	140762500	140763500	1.2498959952930475
chr6	140762600	140763600	1.2234574428790927
chr6	140762700	140763700	1.1393091922729126
chr6	140762800	140763800	1.2277784795513869
chr6	140762900	140763900	1.1037788582007724
chr6	140763000	140764000	-0.05169887191686454
chr6	140763100	140764100	0.17490504135135174
chr6	140763200	140764200	-0.2831415783424517
chr6	140763300	140764300	-0.6522769042844904
chr6	140763400	140764400	-1.3674699003831865
chr6	140763500	140764500	-1.35832715473842
chr6	140763600	140764600	-1.324420760433022
chr6	140763700	140764700	-1.5071022600392
chr6	140763800	140764800	-1.732981796913846
chr6	140763900	140764900	-1.2366478330158457
chr6	140764000	140765000	-0.1255271650126887
chr6	140764100	140765100	0.07895520564858602
chr6	140764200	140765200	0.1273610595171316
chr6	140764300	140765300	-0.07164020794164645
chr6	140764400	140765400	0.0375411341145787
chr6	140764500	140765500	0.008514796710087664
chr6	140764600	140765600	0.5619218335191504
chr6	140764700	140765700	1.1185200602514644
chr6	140764800	140765800	1.1572137626354395
chr6	140764900	140765900	1.036593870596516
chr6	140765000	140766000	0.5223025507131346
chr6	140765100	140766100	0.4289538011413894
chr6	140765200	140766200	0.4772832462911733
chr6	140765300	140766300	0.3550836054230357
chr6	140765400	140766400	0.12366172781991396
chr6	140765500	140766500	0.05397795004224104
chr6	140765600	140766600	-0.4089552402934287
chr6	140765700	140766700	-0.6198783655729513
chr6	140765800	140766800	-1.2534059741854109
chr6	140765900	140766900	-1.5157112301210731
chr6	140766000	140767000	-1.4887314373370606
chr6	140766100	140767100	-1.1391773365153959
chr6	140766200	140767200	-1.5769786987540544
chr6	140766300	140767300	-1.0494704622694009
chr6	140766400	140767400	-0.7806028469627952
chr6	140766500	140767500	-1.0486804595436006
chr6	140766600	140767600	-0.6403823408138235
chr6	140766700	140767700	-0.8280921662930611
chr6	140766800	140767800	-0.02180708131099256
chr6	140766900	140767900	-0.6047457219265374
chr6	140767000	140768000	-0.47455414156662773
chr6	140767100	140768100	-1.1550480580174751
chr6	140767200	140768200	-0.7006251213222734
chr6	140767300	140768300	-1.0327575872397317
chr6	140767400	140768400	-1.0234847395015871
chr6	140767500	140768500	-0.4134070188037635
chr6	140767600	140768600	-1.0170732256655917
chr6	140767700	140768700	-0.7959505476424102
chr6	140767800	140768800	-1.3468741809947007
chr6	140767900	140768900	-0.6898649162095247
chr6	140768000	140769000	-1.0782633609921934
chr6	140768100	140769100	-1.3577554011921624
chr6	140768200	140769200	-1.2241648865129942
chr6	140768300	140769300	-0.9782444430153564
chr6	140768400	140769400	-1.2700251600533752
chr6	140768500	140769500	-1.3171495311100243
chr6	140768600	140769600	-1.7511440855355085
chr6	140768700	140769700	-1.772622986202539
chr6	140768800	140769800	-1.3550319929296188
chr6	140768900	140769900	-2.020912906108133
chr6	140769000	140770000	-1.3877671012209098
chr6	140769100	140770100	-0.6050043028822437
chr6	140769200	140770200	-0.7785826961751615
chr6	140770300	140771300	0.8271949577477212
chr6	140770400	140771400	0.6280441960853198
chr6	140770500	140771500	0.9168752658117006
chr6	140770600	140771600	0.2755926071950371
chr6	140770700	140771700	-0.3205864446615403
chr6	140770800	140771800	-0.08097860566107445
chr6	140770900	140771900	-0.2135827164496684
chr6	140771000	140772000	-0.21912453315600067
chr6	140771100	140772100	-0.07537887964633815
chr6	140771200	140772200	-0.4336257297737102
chr6	140771300	140772300	-0.5690630769882695
chr6	140771400	140772400	-0.9019269826413621
chr6	140771500	140772500	-0.8882318194272514
chr6	140771600	140772600	-0.6206736256892749
chr6	140771700	140772700	-0.8319506531175077
chr6	140771800	140772800	-0.6828638733256885
chr6	140771900	140772900	-0.5884642907433696
chr6	140772000	140773000	-0.13545457590006826
chr6	140772100	140773100	-0.3025873250871897
chr6	140772200	140773200	-0.5230595863769407
chr6	140772300	140773300	-0.4834316024688388
chr6	140772400	140773400	-0.32703536957642976
chr6	140772500	140773500	-0.7394335837895809
chr6	140772600	140773600	-1.3989007833991554
chr6	140772700	140773700	-0.4301291118708783
chr6	140772800	140773800	-0.4685214816876552
chr6	140772900	140773900	-0.7587920631135502
chr6	140773000	140774000	-1.2079443901212192
chr6	140773100	140774100	-1.0838435424555268
chr6	140773200	140774200	-0.17782664862261655
chr6	140773300	140774300	0.042322838775956134
chr6	140773400	140774400	0.20012161110920854
chr6	140773500	140774500	0.6848324954811753
chr6	140773600	140774600	1.2905179133460558
chr6	140773700	140774700	1.1572609760641002
chr6	140773800	140774800	1.0185526265429037
chr6	140773900	140774900	1.1652158188757171
chr6	140774000	140775000	1.5838721751130704
chr6	140774100	140775100	1.0786400352665315
chr6	140774200	140775200	0.34547800424851466
chr6	140774300	140775300	0.8470958769432028
chr6	140774400	140775400	0.6312630259089504
chr6	140774500	140775500	0.7940208227530857
chr6	140774600	140775600	0.17489072509525794
chr6	140774700	140775700	0.2925594908123916
chr6	140774800	140775800	0.28106426640107257
chr6	140774900	140775900	0.5859459449248793
chr6	140775000	140776000	-0.0460822240544651
chr6	140775100	140776100	-0.1448167498253081
chr6	140775200	140776200	0.6452579146494136
chr6	140775300	140776300	-0.10527174793843266
chr6	140775400	140776400	0.5684156979905723
chr6	140775500	140776500	0.4405891182201764
chr6	140775600	140776600	0.3211515339855777
chr6	140775700	140776700	0.025135237293290442
chr6	140775800	140776800	-0.31373910739349586
chr6	140775900	140776900	-0.27443461416658005
chr6	140776000	140777000	0.19526222850387182
chr6	140776100	140777100	0.5026430192216469
chr6	140776200	140777200	0.1520067895114515
chr6	140776300	140777300	0.5182850401763586
chr6	140776400	140777400	0.17107420283835306
chr6	140776500	140777500	-0.2089067729270576
chr6	140776600	140777600	0.7310358735899476
chr6	140776700	140777700	1.0827627995312372
chr6	140776800	140777800	1.2834985355999071
chr6	140776900	140777900	0.4810652176935936
chr6	140777000	140778000	0.7314993320992408
chr6	140777100	140778100	1.2964515441113988
chr6	140777200	140778200	1.3308608655830774
chr6	140777300	140778300	1.6339711103303722
chr6	140777400	140778400	1.6412497588263797
chr6	140777500	140778500	1.914173701764032
chr6	140777600	140778600	1.3705490846654207
chr6	140777700	140778700	1.0052621026495026
chr6	140777800	140778800	1.3722553840294052
chr6	140777900	140778900	1.5899583243259825
chr6	140778400	140779400	-0.7352064668033947
chr6	140778500	140779500	-0.7407372279227622
chr6	140778600	140779600	-1.5603686222050268
chr6	140778700	140779700	-2.036860464672489
chr6	140778800	140779800	-2.104324516691018
chr6	140778900	140779900	-1.2365851821289149
chr6	140779000	140780000	-0.9369117240986052
chr6	140779100	140780100	-1.2783669119416488
chr6	140779200	140780200	-1.4107936779132269
chr6	140779300	140780300	-1.970366009312833
chr6	140779400	140780400	-1.1442550836962386
chr6	140779500	140780500	-0.8008844044269134
chr6	140779600	140780600	-0.33977924676300425
chr6	140779700	140780700	0.6804376504332584
chr6	140779800	140780800	0.9505081825124077
chr6	140779900	140780900	0.7857354764640608
chr6	140780000	140781000	1.091673056370562
chr6	140780100	140781100	1.7524743115467152
chr6	140780200	140781200	2.237680268933435
chr6	140780300	140781300	2.3933361395375177
chr6	140780400	140781400	2.009572083491172
chr6	140780500	140781500	1.5902937814901523
chr6	140780600	140781600	1.5351422063320832
chr6	140780700	140781700	1.1970382894647096
chr6	140780800	140781800	1.3503726986230091
chr6	140780900	140781900	1.318746778499324
chr6	140781000	140782000	0.9880030238053195
chr6	140781100	140782100	0.7717735789972447
chr6	140781200	140782200	0.5697004025665705
chr6	140781300	140782300	0.5140028608434374
chr6	140781400	140782400	1.0273537123405672
chr6	140781500	140782500	1.0731966765428549
chr6	140781600	140782600	1.6947397290190482
chr6	140781700	140782700	1.1987660177217887
chr6	140781800	140782800	0.7911916018584098
chr6	140781900	140782900	0.7606959112787516
chr6	140782000	140783000	-0.08915750166858351
chr6	140782100	140783100	-0.09435310563842292
chr6	140782200	140783200	-0.5373325391822544
chr6	140782300	140783300	-0.10036271894030152
chr6	140782400	140783400	-0.031309353638393066
chr6	140782500	140783500	0.3466374738779414
chr6	140782600	140783600	-0.024667678626455268
chr6	140782700	140783700	0.2151938125697186
chr6	140782800	140783800	0.2578632201125615
chr6	140782900	140783900	0.02390084302257308
chr6	140783000	140784000	0.44657310141387163
chr6	140783100	140784100	0.646674478200921
chr6	140783200	140784200	1.2853308584435288
chr6	140783300	140784300	1.2072314806028714
chr6	140783400	140784400	0.5277914170389779
chr6	140783500	140784500	0.1437790811412383
chr6	140783600	140784600	-0.05852123357597864
chr6	140783700	140784700	0.16040110780950853
chr6	140783800	140784800	-0.03569863012113805
chr6	140783900	140784900	0.8071658789412304
chr6	140784000	140785000	0.975086111277774
chr6	140784100	140785100	0.9056623150338502
chr6	140784200	140785200	1.0667132449965928
chr6	140784300	140785300	0.8267446718821393
chr6	140784400	140785400	0.8089784089249725
chr6	140784500	140785500	0.9017032994007638
chr6	140784600	140785600	1.0156578357226662
chr6	140784700	140785700	0.8377881215069793
chr6	140784800	140785800	1.6239599272028291
chr6	140784900	140785900	1.3712667820274589
chr6	140785000	140786000	1.6636557086007258
chr6	140785100	140786100	1.2389369473191716
chr6	140785200	140786200	1.1718146213172915
chr6	140785300	140786300	1.3451335389787495
chr6	140785400	140786400	1.687142717120907
chr6	140785500	140786500	2.1906562879596665
chr6	140785600	140786600	2.26118318838281
chr6	140785700	140786700	2.0088911064851303
chr6	140785800	140786800	1.7751450873985593
chr6	140785900	140786900	1.0679087026370495
chr6	140786000	140787000	0.76538677200399
chr6	140786100	140787100	1.122512209787047
chr6	140786200	140787200	0.7675905666935664
chr6	140786300	140787300	0.5837523607387993
chr6	140786400	140787400	0.5017289622778409
chr6	140786500	140787500	0.4122530387393668
chr6	140786600	140787600	-0.09799648827259236
chr6	140786700	140787700	0.2565979201772827
chr6	140786800	140787800	-0.035955907716902234
chr6	140786900	140787900	0.030782224996905982
chr6	140787000	140788000	0.04395826028673333
chr6	140787100	140788100	0.1947354619216764
chr6	140787200	140788200	0.33915722535868525
chr6	140787300	140788300	0.1210959588938678
chr6	140787400	140788400	0.19246367011672924
chr6	140787500	140788500	0.5586994374847727
chr6	140787600	140788600	1.0232185003331682
chr6	140787700	140788700	0.8288217418436791
chr6	140787800	140788800	1.1198701339106152
chr6	140787900	140788900	0.8863805871172047
chr6	140788000	140789000	0.6862355673861447
chr6	140788100	140789100	0.12600097044637654
chr6	140788200	140789200	-0.06037659810518236
chr6	140788300	140789300	0.5720505165576184
chr6	140788400	140789400	0.6788345876703473
chr6	140788500	140789500	-0.08062302059701923
chr6	140788600	140789600	0.4579260927136264
chr6	140788700	140789700	0.7366265973171354
chr6	140788800	140789800	0.6916581545140099
chr6	140788900	140789900	0.9865583679890196
chr6	140789000	140790000	1.2785968956127973
chr6	140789100	140790100	1.192386768061972
chr6	140789200	140790200	1.6925566611270908
chr6	140789300	140790300	1.6043404084511397
chr6	140789400	140790400	1.0171035561089192
chr6	140789500	140790500	0.8436065016358729
chr6	140789600	140790600	0.1912820384258899
chr6	140789700	140790700	-0.007751461268273719
chr6	140789800	140790800	0.1104351329833834
chr6	140789900	140790900	0.5472597911960511
chr6	140790000	140791000	0.555543502270669
chr6	140790100	140791100	0.9493011271987938
chr6	140790200	140791200	0.9259768727316524
chr6	140790300	140791300	0.67070005080699
chr6	140790400	140791400	1.043259298888198
chr6	140790500	140791500	1.3875221388030936
chr6	140790600	140791600	0.9378153429467104
chr6	140790700	140791700	0.6415563743019566
chr6	140790800	140791800	0.44198562697998817
chr6	140790900	140791900	0.14126047499969052
chr6	140791000	140792000	-0.35643698323205186
chr6	140791100	140792100	-0.28654822350498305
chr6	140791200	140792200	-0.5267076799557062
chr6	140791300	140792300	-0.6603491899619186
chr6	140791400	140792400	-0.6667029367492443
chr6	140791500	140792500	-0.2894224851735612
chr6	140791600	140792600	0.04088845208602053
chr6	140791700	140792700	0.3392866100376677
chr6	140791800	140792800	0.28847880595180664
chr6	140791900	140792900	0.5499014084476799
chr6	140792000	140793000	0.47969624409552275
chr6	140792100	140793100	0.2472837644903393
chr6	140792200	140793200	0.04831025771139926
chr6	140792300	140793300	0.1884279450360258
chr6	140792400	140793400	0.5672393966337879
chr6	140792500	140793500	0.2746289122119609
chr6	140792600	140793600	0.9810344800057056
chr6	140792700	140793700	1.0779480951800302
chr6	140792800	140793800	1.1259971552969277
chr6	140792900	140793900	0.6721926130713756
chr6	140793000	140794000	1.4154975035954878
chr6	140793100	140794100	1.3378278216549626
chr6	140793200	140794200	1.4676222666767464
chr6	140793300	140794300	1.2187545407758975
chr6	140793400	140794400	0.8710070337042803
chr6	140793500	140794500	0.5405607919700557
chr6	140793600	140794600	0.01757224225663821
chr6	140793700	140794700	0.4563718301697589
chr6	140793800	140794800	-0.028389618369732764
chr6	140793900	140794900	0.3153666881349602
chr6	140794000	140795000	-0.14632769102213267
chr6	140794100	140795100	0.3665558660087309
chr6	140794200	140795200	-0.0139727698899297
chr6	140794300	140795300	0.016450526502527728
chr6	140794400	140795400	-0.07524143002748875
chr6	140794500	140795500	-0.20509316641956046
chr6	140794600	140795600	-0.032443880241471164
chr6	140794700	140795700	-1.2859623100621138
chr6	140794800	140795800	-0.5868270424706156
chr6	140794900	140795900	-0.6038114565948943
chr6	140795000	140796000	-0.45123823778417876
chr6	140795100	140796100	-0.6326263647096203
chr6	140795200	140796200	-0.7101563847238885
chr6	140795300	140796300	-0.5131023463952498
chr6	140795400	140796400	-0.6358820874633563
chr6	140795500	140796500	-0.8982870870822338
chr6	140795600	140796600	-0.7079430275968734
chr6	140795700	140796700	-0.06156488145725107
chr6	140795800	140796800	-0.3128624746803015
chr6	140795900	140796900	-0.7385257320376939
chr6	140796000	140797000	-0.6089955519056822
chr6	140796100	140797100	-0.7560418375352127
chr6	140796200	140797200	-0.6302532501326479
chr6	140796300	140797300	-0.9919271370574791
chr6	140796400	140797400	-0.7629029231868506
chr6	140796500	140797500	-0.2277702556740049
chr6	140796600	140797600	-0.3824321705805233
chr6	140796700	140797700	-0.044451026551679464
chr6	140796800	140797800	-0.018534686170242586
chr6	140796900	140797900	0.1825538587711686
chr6	140797000	140798000	0.03806797076815871
chr6	140797100	140798100	0.05347867961995966
chr6	140797200	140798200	-0.20636878501853329
chr6	140797300	140798300	-0.005767064762472799
chr6	140797400	140798400	-0.05343598440952891
chr6	140798500	140799500	0.29789806395203594
chr6	140798600	140799600	0.12032536897799907
chr6	140798700	140799700	-0.236403021547952
chr6	140798800	140799800	0.03103404172427093
chr6	140798900	140799900	0.0906616133680071
chr6	140799000	140800000	0.4083381112446079
chr6	140799100	140800100	-0.15803429700188895
chr6	140799200	140800200	0.008777346095111846
chr6	140799300	140800300	0.017250260562078533
chr6	140799400	140800400	0.17106462729494676
chr6	140799500	140800500	0.1443077801850066
chr6	140799600	140800600	-0.14408077008172748
chr6	140799700	140800700	0.40479970815902827
chr6	140799800	140800800	-0.34317140087573683
chr6	140799900	140800900	-0.5302160500715485
chr6	140800000	140801000	-0.6890547276163673
chr6	140800100	140801100	-1.2261938622360151
chr6	140800200	140801200	-1.1167016178976563
chr6	140800300	140801300	-1.4332494158055038
chr6	140800400	140801400	-1.2409233937223658
chr6	140800500	140801500	-1.905514097131432
chr6	140800600	140801600	-2.0560297256996742
chr6	140800700	140801700	-2.590787217222152
chr6	140800800	140801800	-2.0989022408319937
chr6	140800900	140801900	-1.5034525135202912
chr6	140801000	140802000	-1.3552110560880626
chr6	140801100	140802100	-0.6522584749556863
chr6	140801200	140802200	-1.0793631886131585
chr6	140801300	140802300	-0.4142296738480012
chr6	140801400	140802400	-0.7187933155211126
chr6	140801500	140802500	-0.27483963893278424
chr6	140801600	140802600	0.3793293904702844
chr6	140801700	140802700	0.0994418227198793
chr6	140801800	140802800	-0.093035089407282
chr6	140801900	140802900	-0.7656379729213741
chr6	140802000	140803000	-0.7020977830646778
chr6	140802100	140803100	-0.7538362371293921
chr6	140802200	140803200	-1.00128633442149
chr6	140802300	140803300	-1.2840291214403992
chr6	140802400	140803400	-0.9853818426364156
chr6	140802500	140803500	-0.6276837630649147
chr6	140802600	140803600	-1.0208267780639275
chr6	140802700	140803700	-0.7986455814834461
chr6	140802800	140803800	-0.7384607115956641
chr6	140802900	140803900	-0.5821832643258062
chr6	140803000	140804000	-0.9536555125066339
chr6	140803100	140804100	-0.7804104959300893
chr6	140803200	140804200	-0.4455981428603426
chr6	140803300	140804300	-1.3014851136800198
chr6	140803400	140804400	-1.3346185462414362
chr6	140803500	140804500	-1.7599488275727568
chr6	140803600	140804600	-1.0185898309174468
chr6	140803700	140804700	-0.5707591908277735
chr6	140803800	140804800	-0.6154570178485524
chr6	140803900	140804900	-0.4859691393563866
chr6	140804000	140805000	0.13532033316469122
chr6	140805600	140806600	-0.42957998397976654
chr6	140805700	140806700	-0.4058025040679468
chr6	140805800	140806800	0.13422150780594788
chr6	140805900	140806900	0.3617206924693659
chr6	140806000	140807000	0.4506101717121622
chr6	140806100	140807100	0.5723078165201396
chr6	140806200	140807200	0.8612518181137148
chr6	140806300	140807300	1.167795093900737
chr6	140807400	140808400	1.691628074862736
chr6	140807500	140808500	1.6488716249138964
chr6	140807600	140808600	1.6923938724439975
chr6	140807700	140808700	1.3275605421129637
chr6	140807800	140808800	1.1933396082530097
chr6	140807900	140808900	0.7758685608841943
chr6	140808000	140809000	0.5921411127165265
chr6	140808100	140809100	0.5222929205071793
chr6	140808200	140809200	0.02888427695084872
chr6	140808300	140809300	-0.014485824588052929
chr6	140808400	140809400	-0.2433761293744947
chr6	140808500	140809500	-0.5447257455216294
chr6	140808600	140809600	-1.1747904802994764
chr6	140808700	140809700	-0.8026692005804222
chr6	140808800	140809800	-0.6351514346988153
chr6	140808900	140809900	0.4730658546588186
chr6	140809000	140810000	0.9312737463262003
chr6	140811500	140812500	0.20534803196981746
chr6	140811600	140812600	0.1674670279314206
chr6	140811700	140812700	0.4479693986285936
chr6	140811800	140812800	0.182428913534601
chr6	140813100	140814100	0.2263821304843947
chr6	140813200	140814200	-0.07734113738295242
chr6	140813300	140814300	0.21973963096679547
chr6	140813400	140814400	0.6918353665654737
chr6	140813500	140814500	0.16586128349102286
chr6	140813600	140814600	-0.06416392193512907
chr6	140813700	140814700	-0.3695396854042245
chr6	140813800	140814800	-0.2266534014041268
chr6	140813900	140814900	0.07795558259001352
chr6	140814000	140815000	-0.1683393397121216
chr6	140814100	140815100	0.08247353401684222
chr6	140814200	140815200	0.2370587125614137
chr6	140814300	140815300	0.31477298241531365
chr6	140814400	140815400	0.007888837923232549
chr6	140814500	140815500	1.4017763424067844
chr6	140814600	140815600	0.8708348161028128
chr6	140814700	140815700	0.9600877461615116
chr6	140814800	140815800	0.8698203880887351
chr6	140814900	140815900	1.0382318326047917
chr6	140815000	140816000	0.5485795550305262
chr6	140815100	140816100	0.5186030164836083
chr6	140815200	140816200	0.7986352396809699
chr6	140815300	140816300	0.8579824412670533
chr6	140815400	140816400	0.5616766842689771
chr6	140815500	140816500	-0.2383799332954075
chr6	140815600	140816600	0.272059240061148
chr6	140815700	140816700	0.6753357414832529
chr6	140815800	140816800	0.7456954372105182
chr6	140815900	140816900	0.23087510154743754
chr6	140816000	140817000	0.414647020400933
chr6	140816100	140817100	0.2759060968466385
chr6	140816200	140817200	0.3868014066210621
chr6	140816300	140817300	0.17220578915451107
chr6	140816400	140817400	0.12078170860104985
chr6	140816500	140817500	-0.14059029993027966
chr6	140816600	140817600	-0.2847303246603513
chr6	140816700	140817700	-0.04100091772065072
chr6	140816800	140817800	-0.9167512691117456
chr6	140816900	140817900	-0.8081756632544965
chr6	140817000	140818000	-1.2793388606997147
chr6	140817100	140818100	-0.8796012076604468
chr6	140817200	140818200	-1.4300122388880534
chr6	140817300	140818300	-1.0784723402121117
chr6	140817400	140818400	-1.1328685145155102
chr6	140817500	140818500	-1.0064006766944218
chr6	140817600	140818600	-1.0425764065851837
chr6	140817700	140818700	-1.3943865795300596
chr6	140817800	140818800	-0.3230209935892036
chr6	140817900	140818900	-0.4995832711779814
chr6	140818000	140819000	0.8959054229944133
chr6	140818100	140819100	0.5594624101162762
chr6	140818200	140819200	0.7729013199397905
chr6	140818300	140819300	0.2477726311061789
chr6	140818400	140819400	0.2690553860803785
chr6	140818500	140819500	0.4992384979682569
chr6	140818600	140819600	0.4619857459036513
chr6	140818700	140819700	0.16437445315468768
chr6	140818800	140819800	-0.2364261486570061
chr6	140818900	140819900	-0.03443129027740603
chr6	140819000	140820000	-1.2230504721722788
chr6	140819100	140820100	-1.226744677419898
chr6	140819200	140820200	-1.3735069932305008
chr6	140819300	140820300	-1.1660967619984297
chr6	140819400	140820400	-0.5263444873480159
chr6	140819500	140820500	-0.6817021796035369
chr6	140819600	140820600	-0.1497728027460878
chr6	140820700	140821700	0.8480757144833235
chr6	140820800	140821800	0.5542686821370799
chr6	140820900	140821900	0.004926137474178756
chr6	140821000	140822000	-0.5719817664413291
chr6	140821100	140822100	-1.0750312095945065
chr6	140821200	140822200	-0.9224702343324273
chr6	140821300	140822300	-0.7761017123988019
chr6	140821400	140822400	-0.5160668510645631
chr6	140821500	140822500	-0.6799482196459785
chr6	140821600	140822600	-0.7182836562729983
chr6	140821700	140822700	-1.5311860563214013
chr6	140821800	140822800	-1.4060553797810984
chr6	140821900	140822900	-1.5792588362771391
chr6	140822000	140823000	-0.938235069554163
chr6	140822100	140823100	-0.5536568867884122
chr6	140822200	140823200	-0.2804878240155776
chr6	140822300	140823300	-0.5198705631307304
chr6	140822400	140823400	-0.8222647631928183
chr6	140822500	140823500	-0.8449282544371128
chr6	140822600	140823600	-0.8280691670018782
chr6	140822700	140823700	-0.14488584549154465
chr6	140822800	140823800	0.03405225759609588
chr6	140822900	140823900	0.6534725430766138
chr6	140823000	140824000	0.6873387274141607
chr6	140823100	140824100	0.04286719040030457
chr6	140823200	140824200	-0.2341074969475424
chr6	140823300	140824300	0.0945244142360268
chr6	140823400	140824400	0.3926005491690763
chr6	140823500	140824500	0.4013364050001699
chr6	140823600	140824600	0.32067882671551945
chr6	140823700	140824700	-0.37957719395118655
chr6	140823800	140824800	-0.03231851924357052
chr6	140823900	140824900	-0.006438053592359469
chr6	140824000	140825000	-0.4281267961773743
chr6	140824100	140825100	-0.032267342332209244
chr6	140824200	140825200	0.36946248151212746
chr6	140824300	140825300	-0.0923362516093641
chr6	140824400	140825400	-0.03940559935464615
chr6	140824500	140825500	-0.18748202679402226
chr6	140824600	140825600	-0.3840363595100414
chr6	140824700	140825700	0.31290930817883905
chr6	140824800	140825800	-0.2717929531428065
chr6	140824900	140825900	0.2383142082244321
chr6	140825000	140826000	0.243425811469135
chr6	140825100	140826100	0.18905115956905305
chr6	140825200	140826200	-0.27965213573432
chr6	140825300	140826300	-0.2962932891838835
chr6	140825400	140826400	-0.4740792290632607
chr6	140825500	140826500	0.4437955734459316
chr6	140825600	140826600	0.9082978464057512
chr6	140825700	140826700	0.5514971721323958
chr6	140825800	140826800	0.9147456675532892
chr6	140825900	140826900	0.4588858743135341
chr6	140826000	140827000	0.45583433639200405
chr6	140826100	140827100	0.6663634839536047
chr6	140826200	140827200	0.15979569010284173
chr6	140826300	140827300	0.2807368185326672
chr6	140826400	140827400	0.5026316621311977
chr6	140826500	140827500	-0.5731005964929892
chr6	140826600	140827600	-0.5549159189541462
chr6	140826700	140827700	-0.3845322426670011
chr6	140826800	140827800	-0.5178185076991307
chr6	140826900	140827900	-0.8935181430579148
chr6	140827000	140828000	-0.9843331977361943
chr6	140827100	140828100	-0.7741714071082566
chr6	140827200	140828200	-0.4739220523599318
chr6	140827300	140828300	-0.3411780222624838
chr6	140827400	140828400	-0.26604114135131834
chr6	140827500	140828500	0.5595847121971473
chr6	140827600	140828600	0.07273566978121794
chr6	140827700	140828700	0.10891654045161056
chr6	140827800	140828800	0.2179069626363002
chr6	140827900	140828900	0.6971567092530728
chr6	140828000	140829000	0.43268653110843686
chr6	140828100	140829100	1.1326997317115677
chr6	140828200	140829200	1.307401545955757
chr6	140828300	140829300	1.4045688724009608
chr6	140828400	140829400	1.4072191951848076
chr6	140828500	140829500	1.4398884282080164
chr6	140828600	140829600	1.737583350172087
chr6	140828700	140829700	1.8560096183917365
chr6	140828800	140829800	1.849974895017028
chr6	140829900	140830900	-0.11827587622899555
chr6	140830000	140831000	-0.263705371767105
chr6	140830100	140831100	0.30554824570963085
chr6	140830200	140831200	0.4288945366556737
chr6	140830300	140831300	0.8779898701093657
chr6	140830900	140831900	-1.0486176903406472
chr6	140831000	140832000	-1.3214824719833258
chr6	140831100	140832100	-1.5767911251594997
chr6	140831200	140832200	-1.938675236044837
chr6	140831300	140832300	-1.7062901516163618
chr6	140831400	140832400	-1.578574026996291
chr6	140831500	140832500	-1.580957366053373
chr6	140831600	140832600	-1.8204828014002872
chr6	140831700	140832700	-1.994656121318396
chr6	140831800	140832800	-1.8850978039669035
chr6	140832800	140833800	0.9980257849063132
chr6	140832900	140833900	0.7853645137770362
chr6	140833000	140834000	0.6396451483756029
chr6	140833100	140834100	0.2857568507999683
chr6	140833200	140834200	-0.06986249799053201
chr6	140833300	140834300	-0.0017055596208180187
chr6	140833400	140834400	0.03523514484493633
chr6	140833500	140834500	-0.4171750000602473
chr6	140833600	140834600	-1.276448228441318
chr6	140833700	140834700	-0.8312319851137657
chr6	140834800	140835800	2.383129142084172
chr6	140834900	140835900	2.893876384273544
chr6	140835000	140836000	2.6678780290065323
chr6	140835100	140836100	2.2000898636443305
chr6	140835200	140836200	1.8637846464673642
chr6	140835300	140836300	1.7137688784801612
chr6	140835400	140836400	1.2942011619499099
chr6	140835500	140836500	1.3634325094167172
chr6	140835600	140836600	1.107656789195815
chr6	140835700	140836700	0.4679966109809359
chr6	140835800	140836800	-0.5509239825590162
chr6	140835900	140836900	-1.080939628768422
chr6	140836000	140837000	-1.2351432401624902
chr6	140836100	140837100	-0.9005547696866564
chr6	140836200	140837200	-0.6161195993560239
chr6	140836300	140837300	-0.8800987043303575
chr6	140836400	140837400	-1.010507488200213
chr6	140836500	140837500	-0.5486659299906707
chr6	140836600	140837600	-1.1242641810606522
chr6	140837700	140838700	2.271256548927707
chr6	140837800	140838800	1.9273509291036
chr6	140837900	140838900	1.9911933671772248
chr6	140838000	140839000	1.5645385395136122
chr6	140838100	140839100	1.525429258974745
chr6	140838200	140839200	1.29073860125593
chr6	140838300	140839300	1.1217822556742187
chr6	140838400	140839400	0.31247244304328664
chr6	140838500	140839500	0.3102096676383664
chr6	140838600	140839600	-0.09409152137385833
chr6	140838700	140839700	-0.5745886865614807
chr6	140838800	140839800	-0.2518876800436485
chr6	140838900	140839900	-0.7510289545053943
chr6	140839200	140840200	0.16346427189366436
chr6	140839300	140840300	-0.2062967603492937
chr6	140839400	140840400	0.07741930183139148
chr6	140841300	140842300	3.024969515910207
chr6	140841400	140842400	2.6539381781136666
chr6	140841500	140842500	2.6956252831702714
chr6	140841600	140842600	2.5769799402643248
chr6	140841700	140842700	2.2997624535360206
chr6	140841800	140842800	1.0041811434450196
chr6	140841900	140842900	0.3982842960636322
chr6	140842000	140843000	0.20776886961982002
chr6	140842100	140843100	-0.6162766820311139
chr6	140842200	140843200	-1.5044735165820309
chr6	140842300	140843300	-1.638066515405064
chr6	140842400	140843400	-0.8906610396825674
chr6	140842500	140843500	-1.3378983157572908
chr6	140842600	140843600	-1.4814221260724614
chr6	140842700	140843700	-1.3490565459471895
chr6	140842800	140843800	-0.7072801713158196
chr6	140842900	140843900	-0.8561189338563836
chr6	140843000	140844000	-0.9674426571727114
chr6	140843100	140844100	-0.3579634580201162
chr6	140843200	140844200	0.2482885139723124
chr6	140844300	140845300	0.18844291539683825
chr6	140844400	140845400	0.11774241266949692
chr6	140844500	140845500	0.464606337380588
chr6	140844600	140845600	0.07090855379860048
chr6	140844700	140845700	0.3014495531033767
chr6	140844800	140845800	0.4738084226699381
chr6	140844900	140845900	0.019886788120378092
chr6	140845000	140846000	-0.20255820212226905
chr6	140845100	140846100	0.4836469020049672
chr6	140845200	140846200	0.6741962144200893
chr6	140845300	140846300	0.6649889005607951
chr6	140845400	140846400	0.6782676240986308
chr6	140845500	140846500	0.5700237312301665
chr6	140845600	140846600	1.3663094184863158
chr6	140845700	140846700	0.8885193776259109
chr6	140845800	140846800	0.6785820359171778
chr6	140845900	140846900	0.6101306358547474
chr6	140846000	140847000	0.7618640465039802
chr6	140846100	140847100	0.5783530396609761
chr6	140846200	140847200	0.6290796683176391
chr6	140846300	140847300	0.3868938825112781
chr6	140846400	140847400	0.600917195789317
chr6	140846500	140847500	-0.10128586016076664
chr6	140846600	140847600	-0.464846603754057
chr6	140846700	140847700	-0.3171325367456673
chr6	140846800	140847800	-0.22574249526514376
chr6	140846900	140847900	-0.1671387796953283
chr6	140847000	140848000	-0.18132332189754868
chr6	140847100	140848100	-0.01136110857582765
chr6	140847200	140848200	-0.3431090340509721
chr6	140847300	140848300	-0.3252311093833948
chr6	140847400	140848400	-0.1167916587610571
chr6	140847500	140848500	-0.0185222270262606
chr6	140847600	140848600	0.455958125772776
chr6	140847700	140848700	0.9683985580605172
chr6	140847800	140848800	0.8564204856510008
chr6	140847900	140848900	0.54398905109877
chr6	140848000	140849000	0.3803911038099032
chr6	140848100	140849100	-0.10009517024009762
chr6	140848200	140849200	-0.11201800047920688
chr6	140848300	140849300	-0.1939551242098641
chr6	140848400	140849400	-0.5139492648967153
chr6	140848500	140849500	-0.4831353849438657
chr6	140848600	140849600	-0.5695979504816302
chr6	140848700	140849700	-1.2998398194856131
chr6	140848800	140849800	-1.5851614383489876
chr6	140848900	140849900	-1.289977632847635
chr6	140849000	140850000	-1.163238927173579
chr6	140849100	140850100	-1.3460606518149698
chr6	140849200	140850200	-1.2100797148187146
chr6	140849300	140850300	-1.4380481311733757
chr6	140849400	140850400	-1.511529857630356
chr6	140849500	140850500	-0.9613318514053426
chr6	140849600	140850600	-1.3044366421097089
chr6	140849700	140850700	-0.3222917426515101
chr6	140849800	140850800	-0.467432950108554
chr6	140849900	140850900	-0.5453981436034199
chr6	140850000	140851000	-0.20677817041490618
chr6	140850100	140851100	-0.0923134084370961
chr6	140850200	140851200	0.4214246711970003
chr6	140850300	140851300	0.5265079601996707
chr6	140850400	140851400	0.7134613296588159
chr6	140850500	140851500	0.17829923288052318
chr6	140850600	140851600	0.32252121441446713
chr6	140850700	140851700	-0.4416768834955856
chr6	140850900	140851900	-0.1687336284124777
chr6	140851000	140852000	-0.7175064890367228
chr6	140851100	140852100	-0.2632121208817064
chr6	140851200	140852200	-1.4334024467868416
chr6	140851300	140852300	-1.9117504729628998
chr6	140851400	140852400	-1.5588503722742642
chr6	140851500	140852500	-1.6018394962913
chr6	140851600	140852600	-1.775305821843901
chr6	140851700	140852700	-1.2473921945443909
chr6	140851800	140852800	-1.5025409813748305
chr6	140851900	140852900	-1.2422724784851729
chr6	140852000	140853000	-0.22332685396749777
chr6	140852100	140853100	0.3060247860681696
chr6	140852200	140853200	0.8893889305837515
chr6	140852300	140853300	1.54686516655733
chr6	140852400	140853400	1.300792358819859
chr6	140852500	140853500	0.81182860450636
chr6	140852600	140853600	0.8839507749656609
chr6	140853700	140854700	-2.3451996625922167
chr6	140853800	140854800	-1.9890630551063668
chr6	140853900	140854900	-1.6717812889108996
chr6	140854000	140855000	-1.397246973405851
chr6	140854100	140855100	-1.2444768473281809
chr6	140854200	140855200	-0.8873296407121547
chr6	140854300	140855300	-0.1338963701383123
chr6	140854400	140855400	-0.2301273457413017
chr6	140854500	140855500	-0.3926743563793909
chr6	140854600	140855600	0.2402471670715925
chr6	140854700	140855700	0.6087970575910369
chr6	140854800	140855800	0.4310018305151371
chr6	140854900	140855900	0.3243764590929017
chr6	140855000	140856000	0.07458569377056955
chr6	140855100	140856100	0.5540756409616474
chr6	140855200	140856200	0.7036744491624332
chr6	140855300	140856300	0.16854818479599393
chr6	140855400	140856400	0.07092497175866959
chr6	140855500	140856500	0.2152031051847826
chr6	140855600	140856600	0.2270795963505073
chr6	140855700	140856700	0.3386837930391966
chr6	140855800	140856800	0.6467262078327509
chr6	140855900	140856900	0.7735475444637079
chr6	140856000	140857000	0.7104635580673829
chr6	140856100	140857100	0.3411691408811384
chr6	140856200	140857200	-0.8350560034896475
chr6	140856300	140857300	-0.4624088916699596
chr6	140856400	140857400	-0.9329258123414652
chr6	140856500	140857500	-1.0643436387833405
chr6	140856600	140857600	-0.8754839378439087
chr6	140856700	140857700	-1.131335396646201
chr6	140856800	140857800	-1.3869998241177013
chr6	140856900	140857900	-1.7586787016043692
chr6	140857000	140858000	-1.6087476328633905
chr6	140857100	140858100	-1.2926363057626344
chr6	140857200	140858200	-0.7196015842200328
chr6	140857300	140858300	-0.6548038545230425
chr6	140857400	140858400	-0.3616838643206756
chr6	140857500	140858500	0.4841408482920397
chr6	140857600	140858600	0.7429009932399342
chr6	140857700	140858700	1.4876140963233255
chr6	140857800	140858800	1.5738484158968715
chr6	140857900	140858900	1.7972366680706224
chr6	140858000	140859000	1.6785439133482583
chr6	140859100	140860100	-0.24418504376023364
chr6	140859200	140860200	-0.09382653735667527
chr6	140859300	140860300	-0.05452018375713985
chr6	140859400	140860400	-0.7233582136373181
chr6	140859500	140860500	-0.8127955970400633
chr6	140859600	140860600	-1.482542076143332
chr6	140859700	140860700	-2.5102852836630762
chr6	140859800	140860800	-2.9810551096590427
chr6	140859900	140860900	-3.2797306727128768
chr6	140860000	140861000	-3.5886325158865837
chr6	140860100	140861100	-3.1008246034927085
chr6	140860200	140861200	-2.8818499296840856
chr6	140860300	140861300	-3.1093370153627413
chr6	140860400	140861400	-2.8332000141376446
chr6	140860500	140861500	-3.083108175782721
chr6	140860600	140861600	-2.3416879591724387
chr6	140860700	140861700	-1.8145434421314448
chr6	140860800	140861800	-0.7628740422410201
chr6	140860900	140861900	-0.2293317952553
chr6	140861000	140862000	0.6652451222151418
chr6	140861100	140862100	1.2190054892870483
chr6	140861200	140862200	0.5225955697052461
chr6	140861300	140862300	0.8029297152556154
chr6	140861400	140862400	1.1242752922776886
chr6	140861500	140862500	1.5080720341420983
chr6	140864000	140865000	0.3930676036046541
chr6	140864100	140865100	-0.3063978866158734
chr6	140864200	140865200	0.14234305315069426
chr6	140864300	140865300	0.09153733511221672
chr6	140864400	140865400	0.4876590055039525
chr6	140864500	140865500	0.37318498546793216
chr6	140864600	140865600	-0.03251580306669285
chr6	140864700	140865700	-0.3677850606355425
chr6	140864800	140865800	-0.2261152996827568
chr6	140864900	140865900	-0.06752627089075568
chr6	140865000	140866000	-0.31058608770691665
chr6	140865100	140866100	-0.4574174902324552
chr6	140865200	140866200	-0.7528994371433133
chr6	140865300	140866300	-0.3052387761570557
chr6	140865400	140866400	-0.7720872528143896
chr6	140865500	140866500	-0.3342403737681787
chr6	140865600	140866600	0.16364350649011353
chr6	140865700	140866700	0.10574068470594963
chr6	140865800	140866800	-1.3419425450516298
chr6	140865900	140866900	-2.6265968479153186
chr6	140866000	140867000	-2.474869722978564
chr6	140866100	140867100	-1.3838985353002655
chr6	140866200	140867200	-1.467382153987397
chr6	140866300	140867300	-1.6732613111405563
chr6	140866400	140867400	-1.4948651841732068
chr6	140866500	140867500	-2.3330845819197035
chr6	140866600	140867600	-2.8238861441740912
chr6	140866700	140867700	-2.754266324529993
chr6	140866800	140867800	-2.119082672296753
chr6	140866900	140867900	-1.4684799948901863
chr6	140867000	140868000	-1.3969778182710015
chr6	140867100	140868100	-2.45230066572376
chr6	140867200	140868200	-2.5422950467408683
chr6	140867300	140868300	-3.11923482344236
chr6	140867400	140868400	-3.2391645468582344
chr6	140867500	140868500	-2.769478374900433
chr6	140867600	140868600	-2.7825036525439386
chr6	140867700	140868700	-2.5716333218132807
chr6	140867800	140868800	-2.675493333880595
chr6	140867900	140868900	-2.5236956853217904
chr6	140868000	140869000	-3.399155004349272
chr6	140868100	140869100	-3.158965083225088
chr6	140868200	140869200	-3.2614795263009886
chr6	140868300	140869300	-2.5801955834348096
chr6	140868400	140869400	-2.3936779758758333
chr6	140868500	140869500	-2.8301958806921284
chr6	140868600	140869600	-2.433925030707284
chr6	140868700	140869700	-2.7143687703499864
chr6	140868800	140869800	-2.45134423651425
chr6	140868900	140869900	-2.1597495077727267
chr6	140869000	140870000	-1.651466549072191
chr6	140869100	140870100	-1.3436542024112688
chr6	140869200	140870200	-1.5400649010020495
chr6	140869300	140870300	-2.1252932299684115
chr6	140869400	140870400	-2.2387540832877084
chr6	140869500	140870500	-2.006502592000498
chr6	140869600	140870600	-2.556893130487481
chr6	140869700	140870700	-3.034856672167161
chr6	140869800	140870800	-2.9920299803498938
chr6	140869900	140870900	-2.6254190383396487
chr6	140870000	140871000	-2.678314667774114
chr6	140870100	140871100	-3.1059918535429083
chr6	140870200	140871200	-2.8361539576716166
chr6	140870300	140871300	-2.2083634057017467
chr6	140870400	140871400	-2.6134197497059857
chr6	140870500	140871500	-2.3077574167467634
chr6	140870600	140871600	-2.235495067446792
chr6	140870700	140871700	-1.4130738931601716
chr6	140870900	140871900	-2.1365837891159214
chr6	140871000	140872000	-2.073573742252084
chr6	140871100	140872100	-1.9592875788468893
chr6	140871200	140872200	-2.122968726030088
chr6	140871300	140872300	-2.779225233121616
chr6	140871400	140872400	-2.4918567263859246
chr6	140871500	140872500	-3.2914956450311625
chr6	140871600	140872600	-2.529408633811876
chr6	140871700	140872700	-2.0158040663639967
chr6	140871800	140872800	-2.4990942632655067
chr6	140871900	140872900	-2.6112309426076785
chr6	140872000	140873000	-2.4484421233240514
chr6	140872100	140873100	-2.0669055913044567
chr6	140872200	140873200	-1.9920436072927008
chr6	140872300	140873300	-1.6953282579256723
chr6	140872400	140873400	-1.5227232833200754
chr6	140872500	140873500	-1.3672167515730038
chr6	140872600	140873600	-1.369117535392096
chr6	140872700	140873700	-1.7717890295510033
chr6	140872800	140873800	-1.3223764705654542
chr6	140874600	140875600	-1.3470384990066395
chr6	140874700	140875700	0.2539178278580128
chr6	140874800	140875800	-0.5440121647569576
chr6	140874900	140875900	-0.9877497603436756
chr6	140875000	140876000	-1.28329290120857
chr6	140875100	140876100	-0.8302895633847002
chr6	140875200	140876200	-1.0706064173625889
chr6	140875300	140876300	-1.2448440349730132
chr6	140875400	140876400	-1.836101169289473
chr6	140875500	140876500	-2.890688900895656
chr6	140875600	140876600	-2.544274997676797
chr6	140875700	140876700	-2.8268125871884218
chr6	140875800	140876800	-2.4726733016212776
chr6	140875900	140876900	-2.37433752858532
chr6	140876000	140877000	-2.807409353266171
chr6	140876100	140877100	-3.6939229832168463
chr6	140876200	140877200	-3.360171205056018
chr6	140876300	140877300	-2.8840058736373746
chr6	140876400	140877400	-2.509817861798434
chr6	140876500	140877500	-1.6832719026135932
chr6	140876600	140877600	-1.6231166761673743
chr6	140876700	140877700	-1.7125535161418484
chr6	140876800	140877800	-1.3375401460209917
chr6	140876900	140877900	-1.2497562520621643
chr6	140877000	140878000	-0.9575193907252784
chr6	140878300	140879300	-1.9672903050313288
chr6	140878400	140879400	-1.7001188652815142
chr6	140878500	140879500	-1.4522993592797326
chr6	140878600	140879600	-1.8322195375252723
chr6	140878700	140879700	-2.2248788653048432
chr6	140878800	140879800	-1.3099342021404454
chr6	140878900	140879900	-0.4800407454026772
chr6	140879000	140880000	-1.0150858865123455
chr6	140879100	140880100	-0.209945710180047
chr6	140879200	140880200	-0.052267651959105474
chr6	140879300	140880300	-0.4963147924574227
chr6	140879400	140880400	-0.6954997319740353
chr6	140879500	140880500	-0.9431095623644088
chr6	140879600	140880600	-0.6508998521267514
chr6	140879700	140880700	-0.0790383958760791
chr6	140879800	140880800	0.08505835061442993
chr6	140879900	140880900	-0.8268223986451848
chr6	140880000	140881000	-0.42198354045978076
chr6	140880100	140881100	-0.8934521495177091
chr6	140880200	140881200	-1.008697798534487
chr6	140880300	140881300	-0.8824363876560865
chr6	140880400	140881400	-1.2583778237209584
chr6	140880500	140881500	-0.9008347612478846
chr6	140880600	140881600	-1.621813605775925
chr6	140880700	140881700	-1.9042173514113792
chr6	140880800	140881800	-2.4075683611916716
chr6	140880900	140881900	-1.52625406992522
chr6	140881000	140882000	-1.7306129518378097
chr6	140881100	140882100	-1.6122767905875666
chr6	140881200	140882200	-0.5803098464921983
chr6	140881300	140882300	-1.3685985371791862
chr6	140881400	140882400	-1.347030807768998
chr6	140881500	140882500	-1.9981670298740344
chr6	140881600	140882600	-1.1722136620686012
chr6	140881700	140882700	-1.9289968259378951
chr6	140881800	140882800	-1.8391002868945423
chr6	140881900	140882900	-1.9715631818164399
chr6	140882000	140883000	-1.3733056568156077
chr6	140882100	140883100	-1.4466270284689469
chr6	140882200	140883200	-2.211947725896988
chr6	140882300	140883300	-1.9683854496188773
chr6	140882400	140883400	-1.8653469302604653
chr6	140882500	140883500	-1.3709059720858798
chr6	140882600	140883600	-1.345553591900429
chr6	140882700	140883700	-0.6845689253130103
chr6	140882800	140883800	-0.4409892300855793
chr6	140882900	140883900	-0.5251938635878204
chr6	140883000	140884000	-0.4400916282557271
chr6	140883100	140884100	0.009712265479915994
chr6	140883200	140884200	0.3173589381085097
chr6	140883300	140884300	0.7806627155520932
chr6	140883400	140884400	0.9590472277853054
chr6	140883500	140884500	0.5801585851371586
chr6	140883600	140884600	-0.18435908094364856
chr6	140883700	140884700	-0.5486025770862911
chr6	140883800	140884800	-0.6527480571481427
chr6	140883900	140884900	-0.4519417194879037
chr6	140884000	140885000	-0.5260801711248051
chr6	140884100	140885100	-1.662466655944669
chr6	140884200	140885200	-1.4892431214386257
chr6	140884300	140885300	-1.8148612314738672
chr6	140884400	140885400	-1.9891430069260705
chr6	140884500	140885500	-1.834755576129424
chr6	140884600	140885600	-1.4285530188023674
chr6	140884700	140885700	-0.9325920456115058
chr6	140884800	140885800	-1.5313183420897225
chr6	140884900	140885900	-1.8189578445127856
chr6	140885000	140886000	-1.9037996669234345
chr6	140885100	140886100	-1.2874506088875506
chr6	140885200	140886200	-1.7601177111468491
chr6	140885300	140886300	-1.345542311629801
chr6	140885400	140886400	-0.9200624308105738
chr6	140885500	140886500	-1.208323272274625
chr6	140885600	140886600	-1.3051005245163794
chr6	140885700	140886700	-1.264410615180532
chr6	140885800	140886800	-1.043642730038717
chr6	140885900	140886900	-0.7100403691534474
chr6	140886000	140887000	-0.816800204822285
chr6	140886100	140887100	-1.1207734436641326
chr6	140886200	140887200	-1.0556735342705854
chr6	140886300	140887300	-0.904806514523198
chr6	140886400	140887400	-1.6817909147294003
chr6	140886500	140887500	-1.1533555644640383
chr6	140886600	140887600	-0.9254632099146664
chr6	140886700	140887700	-1.5103986251029395
chr6	140886800	140887800	-0.7691923025416988
chr6	140886900	140887900	-1.1432835200740032
chr6	140887000	140888000	-1.7198786849262961
chr6	140887100	140888100	-1.38574630805542
chr6	140887200	140888200	-1.3585655269502468
chr6	140887300	140888300	-2.0865727051379497
chr6	140887400	140888400	-1.2341892542790986
chr6	140887500	140888500	-1.2886254915047075
chr6	140887600	140888600	-1.92347158383134
chr6	140887700	140888700	-1.8289466841854536
chr6	140887800	140888800	-2.3317255792495524
chr6	140887900	140888900	-1.9708823650182776
chr6	140888000	140889000	-1.816708982121656
chr6	140888100	140889100	-2.5082672742963417
chr6	140888200	140889200	-2.383980181939213
chr6	140888300	140889300	-1.4033361275097689
chr6	140888400	140889400	-1.2984364146377485
chr6	140888500	140889500	-1.7153257757869969
chr6	140888600	140889600	-1.7382567125556239
chr6	140888700	140889700	-1.927511929137942
chr6	140888800	140889800	-2.030229146907411
chr6	140888900	140889900	-1.403421080513268
chr6	140889000	140890000	-1.2447691824989118
chr6	140889100	140890100	-0.2000476393246997
chr6	140889200	140890200	-0.11770691831816554
chr6	140889300	140890300	-0.5421865885564424
chr6	140889400	140890400	-1.445754822215673
chr6	140889500	140890500	-1.5727387484285242
chr6	140889600	140890600	-0.9659405284910834
chr6	140889700	140890700	-0.2960539521632389
chr6	140889800	140890800	-0.2195321760762446
chr6	140889900	140890900	-0.4284117581842191
chr6	140890000	140891000	-0.8003697726671416
chr6	140890100	140891100	-1.638678043946316
chr6	140890200	140891200	-1.9132683464682685
chr6	140890300	140891300	-1.5048464707492542
chr6	140890400	140891400	-1.0233243594507924
chr6	140890500	140891500	-0.7994951752762322
chr6	140890600	140891600	-0.940962926715018
chr6	140890700	140891700	-1.2446011843136622
chr6	140890800	140891800	-1.0132696841326585
chr6	140890900	140891900	-0.977759728632004
chr6	140891000	140892000	-0.15978228676207223
chr6	140891100	140892100	0.4590121002465244
chr6	140891200	140892200	0.7604365674618732
chr6	140891300	140892300	0.05887140543667914
chr6	140891400	140892400	0.3355879405503228
chr6	140891500	140892500	0.7460659498022572
chr6	140891600	140892600	1.0403578859495732
chr6	140891700	140892700	0.7393249257235971
chr6	140891800	140892800	0.6005708795412761
chr6	140891900	140892900	-0.002252995453671041
chr6	140892000	140893000	-0.47142729593148286
chr6	140892100	140893100	-0.6778929960733627
chr6	140892200	140893200	-0.8737989248671271
chr6	140892300	140893300	-0.3385658031862964
chr6	140892400	140893400	-0.295888452799372
chr6	140892500	140893500	-0.6000251114289361
chr6	140892600	140893600	0.19113104618799395
chr6	140892700	140893700	1.0547112202508564
chr6	140892800	140893800	1.5780424360849186
chr6	140892900	140893900	1.8315044825795919
chr6	140893000	140894000	2.6721578743473455
chr6	140893100	140894100	2.7105049688681238
chr6	140893200	140894200	2.7426927767580227
chr6	140893300	140894300	2.659826677079127
chr6	140893400	140894400	2.3402494378404763
chr6	140893500	140894500	3.0221598203378064
chr6	140893600	140894600	2.068593381084192
chr6	140893700	140894700	1.3055924436923363
chr6	140893800	140894800	1.1575423916161556
chr6	140893900	140894900	0.5043479905784835
chr6	140894000	140895000	0.1753768285230924
chr6	140894100	140895100	-0.5734856352526286
chr6	140894200	140895200	-0.19739766898176367
chr6	140894300	140895300	-0.1829811328407193
chr6	140894400	140895400	0.10251465527950857
chr6	140894500	140895500	-0.2843021214344147
chr6	140894600	140895600	-0.799131092582323
chr6	140894700	140895700	-0.2506985777214779
chr6	140894800	140895800	-0.2993672536977189
chr6	140894900	140895900	0.6557389727646843
chr6	140895000	140896000	0.40125963335490156
chr6	140895100	140896100	1.8835112661467956
chr6	140895200	140896200	0.9208563694809424
chr6	140895300	140896300	1.023224032716204
chr6	140895400	140896400	0.7773676024686372
chr6	140895500	140896500	0.8889997228723344
chr6	140895600	140896600	1.6989810871855806
chr6	140895700	140896700	1.435550156855374
chr6	140895800	140896800	1.106543661129229
chr6	140895900	140896900	0.6536536919787457
chr6	140896000	140897000	0.7066129021194395
chr6	140896100	140897100	-0.10845714279380488
chr6	140896200	140897200	0.6419180266164135
chr6	140896300	140897300	0.8034419404131868
chr6	140896400	140897400	0.9139861201689008
chr6	140896500	140897500	0.24068693374834066
chr6	140896600	140897600	0.18868536606036904
chr6	140896700	140897700	0.2621003108860505
chr6	140896800	140897800	0.31370262521693715
chr6	140896900	140897900	0.7720425300369433
chr6	140897000	140898000	1.1187156750851786
chr6	140897100	140898100	1.7542162835575719
chr6	140897200	140898200	1.736295706659044
chr6	140897300	140898300	1.4372898135851633
chr6	140897400	140898400	1.0461942614290167
chr6	140897500	140898500	1.7057468490918006
chr6	140897600	140898600	0.94561138351773
chr6	140897700	140898700	0.6886315137009522
chr6	140897800	140898800	0.9691098732349795
chr6	140897900	140898900	0.7751260655975681
chr6	140898000	140899000	0.3516196196074688
chr6	140898100	140899100	0.1367295911051729
chr6	140898200	140899200	-0.3689121378092487
chr6	140898300	140899300	-0.6546963254555178
chr6	140898400	140899400	-0.689754714289841
chr6	140898500	140899500	-0.8861297688493948
chr6	140898600	140899600	-0.16120313667494734
chr6	140898700	140899700	-0.3269933369326711
chr6	140898800	140899800	-0.7562958088545373
chr6	140898900	140899900	-0.905305240307826
chr6	140899000	140900000	-0.9134493180578686
chr6	140899100	140900100	-1.3606250585428998
chr6	140899200	140900200	-0.8808708843834413
chr6	140899300	140900300	-1.0106920609173784
chr6	140899400	140900400	-0.7642248205271197
chr6	140899500	140900500	-0.9121302055513942
chr6	140899600	140900600	-0.921388792861771
chr6	140899700	140900700	-0.6594884149026524
chr6	140899800	140900800	-1.0520670966164902
chr6	140899900	140900900	-0.5850533315559479
chr6	140900000	140901000	-0.870670260371065
chr6	140900100	140901100	-1.3190815936054543
chr6	140900200	140901200	-1.7457407655828765
chr6	140900300	140901300	-1.249133978646446
chr6	140900400	140901400	-1.0968031479178182
chr6	140900500	140901500	-1.382292640266445
chr6	140900600	140901600	-1.2091715377274286
chr6	140900700	140901700	-1.5541232825823932
chr6	140900800	140901800	-1.77154967703945
chr6	140900900	140901900	-1.9875407721929008
chr6	140901000	140902000	-1.7169958351544434
chr6	140901100	140902100	-1.732830033115909
chr6	140901200	140902200	-1.6990831523335084
chr6	140901300	140902300	-2.2198808864463486
chr6	140901400	140902400	-2.5885881425010444
chr6	140901500	140902500	-2.2928997579177404
chr6	140901600	140902600	-2.007109005610634
chr6	140901700	140902700	-1.708643004289789
chr6	140901800	140902800	-1.0334399783352877
chr6	140901900	140902900	-1.1918175281086143
chr6	140902000	140903000	-1.0831712641516535
chr6	140902100	140903100	-0.32291969354262284
chr6	140902200	140903200	0.3070034590269531
chr6	140902300	140903300	0.7822584396544926
chr6	140902400	140903400	1.1142493045931856
chr6	140902500	140903500	1.023995420431045
chr6	140902600	140903600	0.06465564758577089
chr6	140902700	140903700	0.4346438093567599
chr6	140902800	140903800	0.7386864089478683
chr6	140902900	140903900	0.905698335628466
chr6	140903000	140904000	0.00560799106575447
chr6	140903100	140904100	-0.6508189242593946
chr6	140903200	140904200	-0.9845017320305546
chr6	140903300	140904300	-0.650597406300862
chr6	140903400	140904400	-0.4572792882441011
chr6	140903500	140904500	-0.30794966131217155
chr6	140903600	140904600	0.19132210298319005
chr6	140903700	140904700	-0.07029879145582386
chr6	140903800	140904800	-0.2977005155019253
chr6	140904900	140905900	-0.12969452267365728
chr6	140905000	140906000	-0.3262125911778227
chr6	140905100	140906100	-0.3200240881389316
chr6	140905200	140906200	-0.0834476480507936
chr6	140905300	140906300	0.013293999552862128
chr6	140905400	140906400	0.8390054282852274
chr6	140905500	140906500	0.20738524691272786
chr6	140905600	140906600	0.1728771429201341
chr6	140905700	140906700	0.19925721456998813
chr6	140905800	140906800	-0.22974849282184026
chr6	140905900	140906900	0.1664381360251017
chr6	140906000	140907000	-0.46718059390190336
chr6	140906100	140907100	-0.5216329790008756
chr6	140906200	140907200	-0.9220530252282059
chr6	140906300	140907300	-1.6001687452298468
chr6	140906400	140907400	-1.976784008488042
chr6	140906500	140907500	-0.938030463665011
chr6	140906600	140907600	-0.3853914908629222
chr6	140906700	140907700	-0.6951141248719825
chr6	140906800	140907800	0.054408617993839566
chr6	140906900	140907900	-0.38021644285577705
chr6	140907000	140908000	0.09641769743347135
chr6	140907100	140908100	0.4213612408759736
chr6	140907200	140908200	0.2209828256730576
chr6	140907300	140908300	0.5487495772444577
chr6	140907400	140908400	0.09608168886098194
chr6	140907500	140908500	-0.7071880574609309
chr6	140907600	140908600	-1.5066409868685224
chr6	140907700	140908700	-1.6436143347075804
chr6	140907800	140908800	-1.6732236310309088
chr6	140907900	140908900	-1.869794822122952
chr6	140908000	140909000	-2.210153350673257
chr6	140908100	140909100	-2.8588689902045723
chr6	140908200	140909200	-2.208516686525686
chr6	140908300	140909300	-2.6651670343599205
chr6	140908400	140909400	-2.014342141388138
chr6	140908500	140909500	-1.4937896126299124
chr6	140908600	140909600	-2.003101140869759
chr6	140908700	140909700	-1.6220210043522398
chr6	140908800	140909800	-1.7905503338723865
chr6	140908900	140909900	-1.1453678579431066
chr6	140909000	140910000	-0.4211249385910093
chr6	140909100	140910100	-0.3329156780269978
chr6	140909200	140910200	-0.6571837830453771
chr6	140909300	140910300	-0.05593407864854567
chr6	140909400	140910400	-0.21633436637243386
chr6	140909500	140910500	-0.5770313229751579
chr6	140909600	140910600	0.3308643898584379
chr6	140909700	140910700	0.13755013760432938
chr6	140911000	140912000	-0.257199987574569
chr6	140911100	140912100	-0.8085018248236713
chr6	140911200	140912200	-0.7813702607688131
chr6	140911300	140912300	-0.2513255696381105
chr6	140911400	140912400	-0.09171945547508867
chr6	140911500	140912500	0.5804736126427951
chr6	140911600	140912600	0.215690250682531
chr6	140911700	140912700	0.447337991168399
chr6	140911800	140912800	0.8272015358714294
chr6	140911900	140912900	1.2477422542396603
chr6	140912000	140913000	0.8747470777742539
chr6	140912100	140913100	0.6634867636054889
chr6	140912200	140913200	0.5663777288640591
chr6	140912300	140913300	0.3126367498116794
chr6	140912400	140913400	0.16227393903349593
chr6	140912500	140913500	-0.7722103580953613
chr6	140912600	140913600	-0.5357425288824366
chr6	140912700	140913700	-0.5277350842453247
chr6	140912800	140913800	-0.7893698444354084
chr6	140912900	140913900	-1.0005960884774394
chr6	140913000	140914000	-0.7717508986433886
chr6	140913100	140914100	-0.1749639316649915
chr6	140913200	140914200	0.20438658268962706
chr6	140913300	140914300	0.3117205496326901
chr6	140913400	140914400	0.1350862054136022
chr6	140913500	140914500	0.5262136753929297
chr6	140913600	140914600	0.9708763239290044
chr6	140913700	140914700	0.6810748441440226
chr6	140913800	140914800	0.8707045287439095
chr6	140913900	140914900	0.5028068246304696
chr6	140914000	140915000	0.3707862793203565
chr6	140914100	140915100	0.21305374344703845
chr6	140914200	140915200	-0.4024112205419452
chr6	140914300	140915300	-0.8149309659995111
chr6	140914400	140915400	-0.5359998853930079
chr6	140914500	140915500	-0.3784927380756161
chr6	140914600	140915600	-0.9515420827560376
chr6	140914700	140915700	-0.8477718048093731
chr6	140914800	140915800	-1.2102553816860475
chr6	140914900	140915900	-1.080166642480387
chr6	140915000	140916000	-0.5375628699887878
chr6	140915100	140916100	-0.4669526644621779
chr6	140915200	140916200	-0.12611166743505844
chr6	140915300	140916300	-0.4441681606944067
chr6	140915400	140916400	-0.7333696809868168
chr6	140915500	140916500	-0.6560657205157482
chr6	140915600	140916600	0.05897911056390636
chr6	140915700	140916700	-0.16927514451051404
chr6	140915800	140916800	-0.05877296893444842
chr6	140915900	140916900	0.0448401353150281
chr6	140916000	140917000	-0.11197988334820484
chr6	140916100	140917100	0.02038808429043289
chr6	140916200	140917200	0.05575806388901283
chr6	140916300	140917300	0.3057859388524039
chr6	140916400	140917400	0.4912186172906936
chr6	140916500	140917500	-0.07433806778501073
chr6	140916600	140917600	-0.1259598493591051
chr6	140916700	140917700	-0.2408178322077882
chr6	140916800	140917800	-0.2046172297971008
chr6	140916900	140917900	-0.3253647158476227
chr6	140917000	140918000	-1.0229366360085803
chr6	140917100	140918100	-1.2466955463561833
chr6	140917200	140918200	-0.9987823954280948
chr6	140917300	140918300	-0.6617528106485105
chr6	140917400	140918400	0.054028320262848914
chr6	140917500	140918500	0.74937550632879
chr6	140917600	140918600	-0.0010528138575738233
chr6	140917700	140918700	0.5350576604058743
chr6	140917800	140918800	0.4476760811323585
chr6	140917900	140918900	0.9490418998374186
chr6	140918000	140919000	1.2424941706886503
chr6	140918100	140919100	0.8186112259200129
chr6	140918200	140919200	-0.02857427651142418
chr6	140918300	140919300	-0.3849668227179909
chr6	140918400	140919400	-1.3679484307544862
chr6	140918500	140919500	-1.7212699644421463
chr6	140918600	140919600	-1.5120270048142788
chr6	140918700	140919700	-1.825374363040088
chr6	140918800	140919800	-1.8835729900233509
chr6	140918900	140919900	-1.8799802179256453
chr6	140919000	140920000	-1.7805281529040224
chr6	140919100	140920100	-1.1200943572766076
chr6	140919200	140920200	-0.5494420308836355
chr6	140919300	140920300	0.1564584546575596
chr6	140919400	140920400	0.3163166034592285
chr6	140919500	140920500	-0.09404325388704586
chr6	140920600	140921600	-2.323802595274157
chr6	140920700	140921700	-2.367191208539195
chr6	140920800	140921800	-2.2079190046933106
chr6	140920900	140921900	-1.6031545200055837
chr6	140921000	140922000	-1.436965811670482
chr6	140921100	140922100	-2.4465544929361682
chr6	140921200	140922200	-2.6490967363770217
chr6	140921300	140922300	-2.362259104586769
chr6	140921400	140922400	-2.324816719603275
chr6	140921500	140922500	-2.2038983479815037
chr6	140921600	140922600	-1.2925986142649164
chr6	140921700	140922700	-0.7762171820009763
chr6	140921800	140922800	-0.4991205352240071
chr6	140921900	140922900	-1.0126340249016244
chr6	140922000	140923000	-0.6703536247346716
chr6	140922100	140923100	0.29097295283047586
chr6	140922200	140923200	0.15966550644888555
chr6	140922300	140923300	0.2376530977181292
chr6	140922400	140923400	0.1735245580568332
chr6	140922500	140923500	-0.11297595004330264
chr6	140922600	140923600	-0.11751553978616147
chr6	140922700	140923700	-0.9746101184005757
chr6	140922800	140923800	-0.9462775207244544
chr6	140922900	140923900	-1.0076304221115275
chr6	140923000	140924000	-1.1531403866864909
chr6	140923100	140924100	-1.250250941806372
chr6	140923200	140924200	-0.8545164008021551
chr6	140923300	140924300	-0.9042965528483516
chr6	140923400	140924400	-0.5452507363917386
chr6	140923500	140924500	0.17752261906221056
chr6	140923600	140924600	0.3384734904389378
chr6	140923700	140924700	0.8020168074843111
chr6	140923800	140924800	1.6821955614828088
chr6	140923900	140924900	1.902740157069084
chr6	140924000	140925000	1.7295964761629343
chr6	140924100	140925100	2.0202953667683654
chr6	140924200	140925200	2.041782625793395
chr6	140924300	140925300	3.15995025247618
chr6	140924400	140925400	2.872423235116958
chr6	140924500	140925500	2.4487148902159857
chr6	140924600	140925600	1.5875238689880955
chr6	140924700	140925700	1.7831136532948384
chr6	140924800	140925800	1.3530224159482505
chr6	140924900	140925900	1.2646094926391365
chr6	140925000	140926000	1.0535091296574317
chr6	140925100	140926100	0.27849530240732784
chr6	140925200	140926200	-0.2235119329549142
chr6	140925300	140926300	-1.1995788329504693
chr6	140925400	140926400	-0.6034018549905806
chr6	140925500	140926500	-0.6345836423283474
chr6	140925600	140926600	-0.4966226059022332
chr6	140925700	140926700	-0.6158041669677281
chr6	140925800	140926800	-0.5261476161261616
chr6	140925900	140926900	-1.1764453401604218
chr6	140926000	140927000	-0.7788999934787658
chr6	140926100	140927100	-0.3948503202354637
chr6	140926200	140927200	-0.07181017215883445
chr6	140926300	140927300	0.3403873399221046
chr6	140926400	140927400	-0.19827776001077066
chr6	140926500	140927500	-0.02495560215945024
chr6	140926600	140927600	0.404760748727834
chr6	140926700	140927700	0.5709449581079847
chr6	140926800	140927800	0.6549021305658759
chr6	140926900	140927900	1.2294964912649826
chr6	140927000	140928000	0.9783931483286892
chr6	140927100	140928100	1.124955653506849
chr6	140927200	140928200	0.7297470289134362
chr6	140927300	140928300	-0.3870546120111073
chr6	140927400	140928400	0.13926245652455016
chr6	140927500	140928500	-0.34293293057837154
chr6	140927600	140928600	-0.6974449483906144
chr6	140927700	140928700	-0.5701633196912049
chr6	140927800	140928800	-1.0522276052520425
chr6	140927900	140928900	-1.0106383622579065
chr6	140928000	140929000	-0.9908714612783973
chr6	140928100	140929100	-0.866845009297109
chr6	140928200	140929200	-0.35252758069039786
chr6	140928300	140929300	0.15634529433802466
chr6	140928400	140929400	-0.03896083624104423
chr6	140928500	140929500	0.6045852397490926
chr6	140928600	140929600	0.5299127563822551
chr6	140928700	140929700	5.8856878858685975e-05
chr6	140928800	140929800	0.04550851829757915
chr6	140928900	140929900	-0.26531955285778075
chr6	140929000	140930000	-1.099279652368798
chr6	140929100	140930100	-1.9696189943809816
chr6	140929200	140930200	-2.156996810837894
chr6	140929300	140930300	-1.9380026597322848
chr6	140929400	140930400	-1.844486504305048
chr6	140929500	140930500	-2.0056973278444103
chr6	140929600	140930600	-1.9106476924400024
chr6	140929700	140930700	-1.1810839295448117
chr6	140929800	140930800	-1.2950443590414813
chr6	140929900	140930900	-1.303186911406903
chr6	140930000	140931000	-0.4065760551873194
chr6	140930100	140931100	0.20377771158016195
chr6	140930200	140931200	0.3317252712395237
chr6	140930300	140931300	-0.21808335083576771
chr6	140930400	140931400	-0.15211670737322144
chr6	140930500	140931500	-0.11244765539855904
chr6	140930600	140931600	-0.004133795831795365
chr6	140930700	140931700	-0.07102995927012587
chr6	140930800	140931800	0.6473176108570584
chr6	140930900	140931900	1.0781289116024957
chr6	140931000	140932000	1.1590625031489246
chr6	140931100	140932100	0.5132077255427194
chr6	140931200	140932200	-0.19382174532145724
chr6	140931300	140932300	0.09938878999671104
chr6	140931400	140932400	-0.29977222758958505
chr6	140931500	140932500	-0.7781658178336902
chr6	140931600	140932600	-0.36989207308372063
chr6	140931700	140932700	-0.6461385203339804
chr6	140931800	140932800	-0.8670591293171956
chr6	140931900	140932900	-1.575035304679242
chr6	140932000	140933000	-2.357264726304958
chr6	140932100	140933100	-1.7119077915014946
chr6	140932200	140933200	-0.9192762415289752
chr6	140932300	140933300	-0.7233337101538864
chr6	140932400	140933400	-1.2475869329314089
chr6	140932500	140933500	-1.3002795062801624
chr6	140932600	140933600	-1.5417567168788475
chr6	140932700	140933700	-1.8761925398241728
chr6	140932800	140933800	-2.1287901304003096
chr6	140932900	140933900	-1.9000338375244257
chr6	140933000	140934000	-2.17494858565631
chr6	140933100	140934100	-2.471249048294726
chr6	140933200	140934200	-2.353550444443824
chr6	140933300	140934300	-2.414588102453378
chr6	140933400	140934400	-2.0851281721440524
chr6	140933500	140934500	-2.053173132278914
chr6	140933600	140934600	-1.9851482249438253
chr6	140933700	140934700	-1.56212263363462
chr6	140933800	140934800	-1.1052163807295827
chr6	140933900	140934900	-1.2073064513563248
chr6	140934000	140935000	-0.8935861515537509
chr6	140934100	140935100	-0.8401942072736632
chr6	140934200	140935200	-1.360019199627596
chr6	140934300	140935300	-1.1550129509925289
chr6	140934400	140935400	-1.0959531048057545
chr6	140934500	140935500	-0.8986487122627091
chr6	140934600	140935600	-1.4122309273915759
chr6	140934700	140935700	-1.9207166288796964
chr6	140934800	140935800	-1.8728065648092584
chr6	140934900	140935900	-1.5898491953812948
chr6	140935000	140936000	-1.0180504592389124
chr6	140935100	140936100	-1.0586765011209471
chr6	140935200	140936200	-0.7522315854969791
chr6	140935300	140936300	-0.8318586359266619
chr6	140935400	140936400	-0.31994105911390003
chr6	140935500	140936500	0.6245998336437842
chr6	140935600	140936600	1.4410078380025264
chr6	140935700	140936700	1.9165531734526744
chr6	140935800	140936800	1.3412634934722336
chr6	140935900	140936900	1.4400380238968586
chr6	140936000	140937000	0.9742029933601091
chr6	140936100	140937100	0.6635091614583011
chr6	140936200	140937200	0.31491551742817564
chr6	140936300	140937300	0.8440118812720138
chr6	140936400	140937400	0.14711729701622395
chr6	140936500	140937500	-0.8889468128202164
chr6	140936600	140937600	-1.1020817867273534
chr6	140936700	140937700	-1.1614091973394451
chr6	140936800	140937800	-1.0278822765420463
chr6	140936900	140937900	-1.7194607754397246
chr6	140937000	140938000	-1.9475313120155266
chr6	140937100	140938100	-1.8777813216280337
chr6	140937200	140938200	-2.2129718742973004
chr6	140937300	140938300	-2.847832995541661
chr6	140937400	140938400	-2.826957964267192
chr6	140937500	140938500	-2.060494672716005
chr6	140937600	140938600	-2.6505854498182995
chr6	140937700	140938700	-2.828421060235016
chr6	140937800	140938800	-2.9208597178992832
chr6	140937900	140938900	-2.0061519927906533
chr6	140938000	140939000	-1.6864502976710622
chr6	140938100	140939100	-1.6793417129190418
chr6	140938200	140939200	-1.3743272786956635
chr6	140938300	140939300	-1.4950691020143314
chr6	140938400	140939400	-1.2810122875634018
chr6	140938500	140939500	-1.7955550776145677
chr6	140938600	140939600	-1.2678159967813851
chr6	140938700	140939700	-1.4039835539899668
chr6	140938800	140939800	-1.0793907751957124
chr6	140938900	140939900	-1.0297996265424156
chr6	140939000	140940000	-1.1799406716134555
chr6	140939100	140940100	-1.0752649394267078
chr6	140939200	140940200	-0.6884466675060932
chr6	140939300	140940300	-0.8399835872654721
chr6	140939400	140940400	-0.716292094320617
chr6	140939500	140940500	-0.17979731526425366
chr6	140939600	140940600	-0.2878714634661866
chr6	140939700	140940700	0.0011942152359365446
chr6	140939800	140940800	-0.3352292109590142
chr6	140939900	140940900	-0.3209109594412864
chr6	140940000	140941000	0.18260807123665151
chr6	140940100	140941100	0.540804341936841
chr6	140940200	140941200	0.07712681683947377
chr6	140940300	140941300	0.6998358931192308
chr6	140940400	140941400	0.782849856607178
chr6	140940500	140941500	0.4491416062795497
chr6	140940600	140941600	0.2301827079747993
chr6	140940700	140941700	0.09128438799215158
chr6	140940800	140941800	0.11711649061460387
chr6	140940900	140941900	-0.11288053950674505
chr6	140941000	140942000	-0.344195259042057
chr6	140941100	140942100	-0.2733912167754206
chr6	140941200	140942200	0.19258396329917585
chr6	140941300	140942300	0.03917995801281151
chr6	140941400	140942400	-0.3182891615330341
chr6	140941500	140942500	-0.5427114664235411
chr6	140941600	140942600	-0.3122008884286915
chr6	140941700	140942700	-0.9226861385412468
chr6	140941800	140942800	-1.12110870935554
chr6	140941900	140942900	-1.2950880858129232
chr6	140942000	140943000	-1.5732581653538564
chr6	140942100	140943100	-1.9444698861151883
chr6	140942200	140943200	-2.5155162681834438
chr6	140942300	140943300	-2.5684740794358807
chr6	140942400	140943400	-2.4499957997676356
chr6	140942500	140943500	-2.4339200782091335
chr6	140942600	140943600	-2.3464523414489604
chr6	140942700	140943700	-2.3237384246383743
chr6	140942800	140943800	-2.105960613940689
chr6	140942900	140943900	-2.339941300567993
chr6	140943000	140944000	-1.669355066086195
chr6	140943100	140944100	-1.2283582094971512
chr6	140943200	140944200	-0.8940244757398531
chr6	140943300	140944300	-0.869310022479852
chr6	140943400	140944400	-0.5411312959025274
chr6	140943500	140944500	-0.2993778123385158
chr6	140943600	140944600	-0.5631618764486478
chr6	140943700	140944700	-0.001977295318489143
chr6	140943800	140944800	-0.5670429910490934
chr6	140943900	140944900	-0.5929673436537897
chr6	140944000	140945000	-0.8174191237306552
chr6	140944100	140945100	-0.8303297973715884
chr6	140944200	140945200	-0.6541312438138853
chr6	140944300	140945300	-0.2831690455909946
chr6	140944400	140945400	-0.1767569982462927
chr6	140944500	140945500	-0.1898483570739052
chr6	140944600	140945600	-0.12666584303788622
chr6	140944700	140945700	-0.13527871219660256
chr6	140944800	140945800	-0.2069629015157053
chr6	140944900	140945900	-0.002870050997662404
chr6	140945000	140946000	0.1564156326109759
chr6	140945100	140946100	-0.6151951652447609
chr6	140945200	140946200	-1.7259359508498473
chr6	140945300	140946300	-1.885707097600312
chr6	140945400	140946400	-2.5859137498732387
chr6	140945500	140946500	-2.285337032054512
chr6	140945600	140946600	-2.188758764943329
chr6	140945700	140946700	-2.3632963819676265
chr6	140945800	140946800	-2.441303544569237
chr6	140945900	140946900	-2.052024452654514
chr6	140946000	140947000	-2.1704203268759112
chr6	140946100	140947100	-1.2198028968621528
chr6	140946200	140947200	-0.39194050288620425
chr6	140946300	140947300	-1.118931550220371
chr6	140946400	140947400	-0.5543213149877021
chr6	140946500	140947500	-0.6950450028390173
chr6	140946600	140947600	-0.8443779754420964
chr6	140946700	140947700	-1.1037394325628012
chr6	140946800	140947800	-0.7658583888125612
chr6	140946900	140947900	-1.0342335104017426
chr6	140947000	140948000	-0.9520437782253591
chr6	140947100	140948100	-1.3036340991144804
chr6	140947200	140948200	-1.7470115157858253
chr6	140947300	140948300	-0.5771153094278791
chr6	140947400	140948400	-1.1035660640265177
chr6	140947500	140948500	-0.8992866430363213
chr6	140947600	140948600	-0.4388766455542049
chr6	140947700	140948700	-0.018638992795084155
chr6	140947800	140948800	0.7943420375461513
chr6	140947900	140948900	0.6934844461946643
chr6	140948000	140949000	1.0830358152926347
chr6	140948100	140949100	1.3279852953455098
chr6	140948200	140949200	1.7068222851067048
chr6	140948300	140949300	1.3296688273822117
chr6	140948400	140949400	1.818273536817984
chr6	140948500	140949500	1.2343929681637535
chr6	140948600	140949600	0.9587687039863207
chr6	140948700	140949700	1.1943317086819099
chr6	140948800	140949800	0.3583822707382985
chr6	140948900	140949900	0.26471898169518265
chr6	140949000	140950000	-0.5611265415357419
chr6	140949100	140950100	-0.9376357649828108
chr6	140949200	140950200	-0.8429280880843447
chr6	140949300	140950300	-1.1077886676865325
chr6	140949400	140950400	-1.350093745538038
chr6	140949500	140950500	-1.4921832361794412
chr6	140949600	140950600	-1.7220156690084198
chr6	140949700	140950700	-1.6840975967702032
chr6	140949800	140950800	-1.4128156880676894
chr6	140949900	140950900	-1.2935924986894884
chr6	140950000	140951000	-0.6986164771860435
chr6	140950100	140951100	-0.5150547047345473
chr6	140950200	140951200	-0.6436171200411154
chr6	140950300	140951300	-0.5209635911180027
chr6	140950400	140951400	-0.4824099550260196
chr6	140950500	140951500	0.007700738484643011
chr6	140950600	140951600	0.3390142943805391
chr6	140950700	140951700	0.2609223546209414
chr6	140950800	140951800	0.6378844518490584
chr6	140950900	140951900	0.5403344134967755
chr6	140951000	140952000	0.26373441214100196
chr6	140951100	140952100	-0.5312591191953686
chr6	140951200	140952200	-0.7319582440441003
chr6	140951300	140952300	-0.9539262470419648
chr6	140951400	140952400	-0.6078519267946194
chr6	140951500	140952500	-0.5097627042426902
chr6	140951600	140952600	-0.3437753251109625
chr6	140951700	140952700	-0.4682784825824514
chr6	140951800	140952800	-0.35951100919437
chr6	140951900	140952900	-0.004696613953114489
chr6	140952000	140953000	-0.41394474680405063
chr6	140952100	140953100	0.08688390690131216
chr6	140952200	140953200	-0.2883466257963989
chr6	140952300	140953300	-0.2999066753268668
chr6	140952400	140953400	-0.2186487587859204
chr6	140952500	140953500	-0.6766589572762014
chr6	140952600	140953600	-1.4559470307387856
chr6	140952700	140953700	-1.4771962249460788
chr6	140952800	140953800	-2.2365561404153693
chr6	140952900	140953900	-2.7959898150206226
chr6	140953000	140954000	-2.2573047170045926
chr6	140953100	140954100	-1.902866449149444
chr6	140953200	140954200	-1.122556767644785
chr6	140953300	140954300	-1.3106069591427407
chr6	140953400	140954400	-1.8495405945297128
chr6	140953500	140954500	-2.058228562611555
chr6	140953600	140954600	-1.7555606735276454
chr6	140953700	140954700	-2.01170078998768
chr6	140953800	140954800	-1.6806784567619395
chr6	140953900	140954900	-1.1716768540194566
chr6	140954000	140955000	-1.131645805234754
chr6	140954100	140955100	-1.2216130221165356
chr6	140954200	140955200	-1.2903253955790528
chr6	140954300	140955300	-0.8370242340311744
chr6	140954400	140955400	-0.5578573255220356
chr6	140954500	140955500	-0.7017951248377797
chr6	140954600	140955600	-0.3701307454907106
chr6	140954700	140955700	-0.3105752041556253
chr6	140954800	140955800	-0.1389846583760189
chr6	140954900	140955900	-0.12845190415040333
chr6	140955000	140956000	-0.40526225902325713
chr6	140955100	140956100	-0.8228652990329407
chr6	140955200	140956200	-0.8130863787267649
chr6	140955300	140956300	-0.6975907992536713
chr6	140955400	140956400	-1.0033050344663303
chr6	140955500	140956500	-0.2692151990215741
chr6	140955600	140956600	-0.3931292197082762
chr6	140955700	140956700	-0.04069467686907492
chr6	140955800	140956800	-0.034200644820910425
chr6	140955900	140956900	-0.019519262961705832
chr6	140956000	140957000	0.023830380754969474
chr6	140956100	140957100	0.5149854872793064
chr6	140956200	140957200	0.4414280994519159
chr6	140956300	140957300	0.435865037702654
chr6	140956400	140957400	0.8806061312324525
chr6	140956500	140957500	0.7127180265860584
chr6	140956600	140957600	0.9337716211572096
chr6	140956700	140957700	0.7422552934305038
chr6	140956800	140957800	0.6344767796374072
chr6	140956900	140957900	0.5952840544691217
chr6	140957000	140958000	0.6726346490815458
chr6	140957100	140958100	0.4172502928175239
chr6	140957700	140958700	0.16278337699847206
chr6	140957800	140958800	0.7224261914196579
chr6	140957900	140958900	0.4900606884824621
chr6	140958000	140959000	0.5190625461546147
chr6	140958100	140959100	-0.14033934869279485
chr6	140958200	140959200	-0.03590074500014349
chr6	140958300	140959300	-0.044896746075693036
chr6	140958400	140959400	0.370088368946421
chr6	140958500	140959500	0.20926665140072
chr6	140958600	140959600	-0.02674194836797561
chr6	140958700	140959700	-0.030478190397784374
chr6	140958800	140959800	-0.3782675982724472
chr6	140958900	140959900	-0.710130998232133
chr6	140959000	140960000	-0.934875217750475
chr6	140959100	140960100	-0.6839246816413952
chr6	140959200	140960200	-0.4021540313161004
chr6	140959300	140960300	-0.5741221490064177
chr6	140959400	140960400	-0.507775904032109
chr6	140959500	140960500	-0.4362269392932805
chr6	140959600	140960600	-0.2847154954162599
chr6	140959700	140960700	0.14159385605864686
chr6	140959800	140960800	0.3885691021472956
chr6	140959900	140960900	0.4056844614792232
chr6	140960000	140961000	0.06983587534815205
chr6	140960100	140961100	0.4463965163587672
chr6	140960200	140961200	0.3496987798072809
chr6	140960300	140961300	0.6391616570083979
chr6	140960400	140961400	0.2436720539047605
chr6	140960500	140961500	-0.004011550629851394
chr6	140960600	140961600	-0.5002158439745439
chr6	140960700	140961700	-1.703635867083808
chr6	140960800	140961800	-1.7388697285703034
chr6	140960900	140961900	-1.4672303359500989
chr6	140961000	140962000	-1.1400195093106136
chr6	140961100	140962100	-1.997686565961461
chr6	140961200	140962200	-2.0938267294448125
chr6	140961300	140962300	-3.0926490167474974
chr6	140962400	140963400	-1.941490375167389
chr6	140962500	140963500	-1.6391637745762178
chr6	140962600	140963600	-0.9995324174459136
chr6	140962700	140963700	-0.8947320889013645
chr6	140962800	140963800	-1.182446551223353
chr6	140962900	140963900	-0.4725527222537879
chr6	140963000	140964000	-1.122773722185084
chr6	140963100	140964100	-1.7486271052011604
chr6	140963200	140964200	-1.6300735354017593
chr6	140963300	140964300	-2.108495285199274
chr6	140963400	140964400	-1.8843346961968983
chr6	140963500	140964500	-1.8967148899835624
chr6	140963600	140964600	-1.8472443382070776
chr6	140963700	140964700	-1.9953854988597823
chr6	140963800	140964800	-1.5744584339531102
chr6	140963900	140964900	-1.7867149793522838
chr6	140964000	140965000	-2.0229623623085597
chr6	140964100	140965100	-1.8450141060515584
chr6	140964200	140965200	-2.119802497677987
chr6	140964300	140965300	-2.3896664127208798
chr6	140964400	140965400	-2.7767725194301485
chr6	140964900	140965900	-2.232055564151618
chr6	140965000	140966000	-1.8836037781143253
chr6	140965100	140966100	-1.5554455848031337
chr6	140965200	140966200	-2.127628943447096
chr6	140965300	140966300	-1.3671126119375296
chr6	140965400	140966400	-1.5142969706067195
chr6	140965500	140966500	-3.4296334905954717
chr6	140965600	140966600	-3.1496336791627164
chr6	140965700	140966700	-2.8260388591740204
chr6	140965800	140966800	-3.041252139071963
chr6	140965900	140966900	-2.8405603044723184
chr6	140966000	140967000	-2.2499293429482714
chr6	140966100	140967100	-2.673317357619516
chr6	140966200	140967200	-3.0585088313687816
chr6	140966300	140967300	-3.226338209559368
chr6	140966400	140967400	-3.416578550786885
chr6	140966500	140967500	-2.177463692312113
chr6	140966600	140967600	-2.0418823425933823
chr6	140966700	140967700	-3.0474020998546485
chr6	140966800	140967800	-2.613311415452529
chr6	140966900	140967900	-2.8192281475648224
chr6	140967000	140968000	-3.156103283678999
chr6	140967100	140968100	-2.8624078321995268
chr6	140967200	140968200	-1.4673552180194425
chr6	140967300	140968300	-1.7129026981609825
chr6	140967400	140968400	-1.1554348790259283
chr6	140967500	140968500	-1.3221042175892443
chr6	140967600	140968600	-1.630097225111043
chr6	140967700	140968700	-0.803021616491545
chr6	140967800	140968800	-0.9394810713014279
chr6	140969000	140970000	-0.009065483236822781
chr6	140969100	140970100	-0.819662893308453
chr6	140969200	140970200	-1.388126005787234
chr6	140969300	140970300	-2.3702247985075284
chr6	140969400	140970400	-2.0868006606980205
chr6	140969500	140970500	-1.1726900238144131
chr6	140969600	140970600	0.004658464189736448
chr6	140969700	140970700	0.09330440401213523
chr6	140969800	140970800	0.5919297957030686
chr6	140969900	140970900	0.5816819991637651
chr6	140970000	140971000	0.7967561398309265
chr6	140970100	140971100	0.7000784196708937
chr6	140970200	140971200	0.3863212118202653
chr6	140970300	140971300	0.4863718214156708
chr6	140973900	140974900	-1.6925044788817876
chr6	140974100	140975100	-2.282514662395105
chr6	140974200	140975200	-1.395664258746262
chr6	140974300	140975300	-1.1849707850166131
chr6	140974400	140975400	-1.091012791324842
chr6	140975500	140976500	-1.2345758703860443
chr6	140975600	140976600	-1.9844200175374664
chr6	140975700	140976700	-1.8632066235203053
chr6	140975800	140976800	-1.5250281346218306
chr6	140975900	140976900	-1.5064929621151557
chr6	140976000	140977000	-1.8006324560424773
chr6	140976100	140977100	-0.827221313863754
chr6	140976200	140977200	-1.948893203846956
chr6	140976300	140977300	-1.3121829178811504
chr6	140976400	140977400	-2.089237422083273
chr6	140976500	140977500	-1.781240210867458
chr6	140976600	140977600	-1.5885387074939186
chr6	140976700	140977700	-1.7755605486803527
chr6	140976800	140977800	-2.422836550274853
chr6	140976900	140977900	-3.4272832077570063
chr6	140977000	140978000	-3.641274851428891
chr6	140977100	140978100	-3.6292092583897486
chr6	140977200	140978200	-3.0852742816866336
chr6	140977300	140978300	-3.1249136491285383
chr6	140977400	140978400	-2.063391683686912
chr6	140977500	140978500	-2.5497732121261256
chr6	140977600	140978600	-1.9097540642082032
chr6	140977700	140978700	-1.7120220523734009
chr6	140977800	140978800	-0.8168225402497028
chr6	140977900	140978900	-0.16374894241824667
chr6	140978000	140979000	-0.21283637485238907
chr6	140978100	140979100	0.17399566800883734
chr6	140978200	140979200	0.6789009582598916
chr6	140978300	140979300	-0.35262068107679123
chr6	140978400	140979400	0.008954966624606025
chr6	140978500	140979500	0.6329548841994039
chr6	140978600	140979600	0.12267769598399215
chr6	140978700	140979700	0.4144802611180608
chr6	140978800	140979800	0.4620553141395036
chr6	140978900	140979900	0.41191044060327947
chr6	140979000	140980000	0.7196259116564696
chr6	140979100	140980100	0.4738977492231425
chr6	140979200	140980200	0.15382889409193914
chr6	140979300	140980300	0.7795359358634971
chr6	140979400	140980400	0.1171620598355718
chr6	140979500	140980500	0.08444310902579871
chr6	140979600	140980600	0.4685132895112518
chr6	140979700	140980700	0.09642705677411594
chr6	140979800	140980800	-0.35378545701638314
chr6	140979900	140980900	-0.005190060519706554
chr6	140980000	140981000	-0.3967481002952129
chr6	140980100	140981100	-1.2377278549732391
chr6	140980200	140981200	-1.3090057222641762
chr6	140980300	140981300	-1.9214006172918283
chr6	140980400	140981400	-1.8904048474267232
chr6	140980500	140981500	-1.9914038604650808
chr6	140980600	140981600	-2.424686759128474
chr6	140980700	140981700	-2.3343479349099523
chr6	140980800	140981800	-2.3437575323538256
chr6	140980900	140981900	-2.007392862671856
chr6	140981000	140982000	-1.4271641805156907
chr6	140981100	140982100	-0.5451164425276556
chr6	140981200	140982200	-0.7504118904648833
chr6	140981300	140982300	0.10111072723625207
chr6	140981400	140982400	0.1174078359028129
chr6	140981500	140982500	0.00020152602271487061
chr6	140981600	140982600	0.214363064706561
chr6	140981700	140982700	0.1825324734354618
chr6	140981800	140982800	0.3050136439335318
chr6	140981900	140982900	0.1854597271792212
chr6	140983000	140984000	-0.18491145291258673
chr6	140983100	140984100	0.0899723442197878
chr6	140983200	140984200	0.2012103012462516
chr6	140983300	140984300	0.2374559593675879
chr6	140983400	140984400	-0.2289686272412402
chr6	140983500	140984500	-0.4410971229302915
chr6	140983600	140984600	-1.4302763908925789
chr6	140983700	140984700	-1.5093201250118042
chr6	140983800	140984800	-2.2695921028445096
chr6	140983900	140984900	-2.282913358785528
chr6	140984000	140985000	-1.5404077064705444
chr6	140984100	140985100	-1.6650589081981766
chr6	140984200	140985200	-1.6466944908647518
chr6	140984300	140985300	-1.6507145936740326
chr6	140984400	140985400	-1.3610404060297268
chr6	140984500	140985500	-1.4367664431966034
chr6	140984600	140985600	-0.3433151999601485
chr6	140984700	140985700	-0.5368621182107828
chr6	140984800	140985800	-0.4642840439975864
chr6	140984900	140985900	-0.21378188012683733
chr6	140985000	140986000	-0.5130942573523998
chr6	140985100	140986100	-0.6381575199351385
chr6	140985200	140986200	-1.3079159412653292
chr6	140985300	140986300	-1.6592804242503287
chr6	140985400	140986400	-2.4770632713662084
chr6	140985500	140986500	-2.6020923655879518
chr6	140985600	140986600	-2.9937177343531576
chr6	140985700	140986700	-1.955107835384282
chr6	140985800	140986800	-0.9201902114140296
chr6	140985900	140986900	-1.3752344033062998
chr6	140986000	140987000	-1.9629200473664206
chr6	140986100	140987100	-2.0073128389785
chr6	140986200	140987200	-1.7571886740820268
chr6	140986300	140987300	-1.8712206138147849
chr6	140986400	140987400	-1.0428892533692025
chr6	140986500	140987500	-0.7709666807373355
chr6	140986600	140987600	-1.026705586770842
chr6	140986700	140987700	-1.5215949606310433
chr6	140986800	140987800	-2.2775827492763474
chr6	140986900	140987900	-2.1080924496567444
chr6	140987000	140988000	-1.87052561946223
chr6	140987100	140988100	-1.5578251613577403
chr6	140987200	140988200	-1.881169247839925
chr6	140987300	140988300	-0.8757879897630598
chr6	140987400	140988400	-1.0542630217540363
chr6	140987500	140988500	-0.9994545973354744
chr6	140987600	140988600	-1.1474028015077171
chr6	140987700	140988700	-1.2073978338434406
chr6	140987800	140988800	-1.4205163759542936
chr6	140987900	140988900	-1.6746377143443203
chr6	140988000	140989000	-1.641329909905469
chr6	140988100	140989100	-2.122018967623528
chr6	140988200	140989200	-1.9694374407209496
chr6	140988300	140989300	-2.6448647570174657
chr6	140988400	140989400	-2.67749610157978
chr6	140988500	140989500	-3.500446214143199
chr6	140988600	140989600	-3.488398166382167
chr6	140988700	140989700	-4.108980013840221
chr6	140988800	140989800	-3.66977377228742
chr6	140988900	140989900	-3.430255562385496
chr6	140989000	140990000	-3.7450359525913095
chr6	140989100	140990100	-4.061820844498588
chr6	140989200	140990200	-3.5170375345779945
chr6	140990400	140991400	-2.3899037693485683
chr6	140990500	140991500	-2.0768058402662155
chr6	140990600	140991600	-1.9199409134290983
chr6	140990700	140991700	-1.7802568833467336
chr6	140990800	140991800	-1.395883964504638
chr6	140990900	140991900	-1.8729289401086517
chr6	140991000	140992000	-2.7573937897305862
chr6	140991100	140992100	-2.0284932231540296
chr6	140991200	140992200	-1.8088242802226369
chr6	140991300	140992300	-1.5845040947192146
chr6	140991400	140992400	-1.8367641462050857
chr6	140991500	140992500	-2.7011945327917712
chr6	140991600	140992600	-2.120605119509197
chr6	140991700	140992700	-1.9133919730428075
chr6	140991800	140992800	-1.8767911209893413
chr6	140991900	140992900	-1.7850585001276549
chr6	140992000	140993000	-0.7095259764099617
chr6	140992100	140993100	-1.3647065794661124
chr6	140992200	140993200	-1.3079532388963595
chr6	140992300	140993300	-1.4067629578534633
chr6	140992400	140993400	-1.1962643553893777
chr6	140992500	140993500	-0.9367282714794826
chr6	140992600	140993600	-1.4841292843499772
chr6	140992700	140993700	-2.2903842475515686
chr6	140992800	140993800	-2.248960350669343
chr6	140992900	140993900	-1.777557492508215
chr6	140993000	140994000	-2.2615170424775437
chr6	140993100	140994100	-2.0291151808885948
chr6	140993200	140994200	-1.8133191646117608
chr6	140993300	140994300	-2.522019171060034
chr6	140993400	140994400	-2.6108030306441563
chr6	140993500	140994500	-2.149401131284387
chr6	140993600	140994600	-2.2924821067646564
chr6	140993700	140994700	-1.3537924274800952
chr6	140993800	140994800	-1.5142744348131134
chr6	140993900	140994900	-1.1406833469989623
chr6	140994000	140995000	-1.4467360432878191
chr6	140994100	140995100	-1.7524860886673894
chr6	140994200	140995200	-2.2392987534929416
chr6	140994300	140995300	-1.6961997493093175
chr6	140994400	140995400	-1.9774045363671315
chr6	140994500	140995500	-2.22517329210482
chr6	140994600	140995600	-1.9106824181471564
chr6	140994700	140995700	-1.6018137942194808
chr6	140994800	140995800	-1.6977781327228665
chr6	140994900	140995900	-2.154651871538809
chr6	140995000	140996000	-1.4143171640784957
chr6	140995100	140996100	-0.8978589200546769
chr6	140995200	140996200	-1.489718259305454
chr6	140995300	140996300	-2.0447046944757545
chr6	140995400	140996400	-1.896280676057977
chr6	140995500	140996500	-2.2692898915430946
chr6	140995600	140996600	-1.910596272806009
chr6	140995700	140996700	-2.724899225416912
chr6	140995800	140996800	-2.033433246667866
chr6	140995900	140996900	-2.1948820156485342
chr6	140996000	140997000	-2.535634317074658
chr6	140996100	140997100	-3.3254353821871794
chr6	140996200	140997200	-2.551102021870388
chr6	140996300	140997300	-2.1474169082234047
chr6	140996400	140997400	-2.1134412357160324
chr6	140996500	140997500	-1.9534173113175035
chr6	140996600	140997600	-2.3999602064326933
chr6	140996700	140997700	-2.6223652533495128
chr6	140996800	140997800	-3.093078555829319
chr6	140996900	140997900	-3.452731037407528
chr6	140997000	140998000	-3.4746921412920297
chr6	140997100	140998100	-3.1189208022895563
chr6	140997200	140998200	-3.375329305968299
chr6	140997300	140998300	-3.358678510155905
chr6	140997400	140998400	-3.5862279201969134
chr6	140997500	140998500	-3.4431264855623787
chr6	140997600	140998600	-3.423558944254152
chr6	140997700	140998700	-2.9623140475894045
chr6	140997800	140998800	-2.825422346369078
chr6	140997900	140998900	-1.986835805152964
chr6	140998000	140999000	-2.5827333535276398
chr6	140998100	140999100	-2.1180287601290404
chr6	140998200	140999200	-1.1077930208282176
chr6	140998300	140999300	-0.9682840734831069
chr6	140998400	140999400	-0.8032525703196536
chr6	140998500	140999500	-1.0248364682163418
chr6	140998600	140999600	-2.3280410825810898
chr6	140998700	140999700	-2.607446159349978
chr6	140998800	140999800	-2.8216452005164983
chr6	140998900	140999900	-2.9456317458859087
chr6	140999000	141000000	-2.3821829112139445
chr6	140999100	141000100	-2.8069516264112537
chr6	140999200	141000200	-3.5109187401993056
chr6	140999300	141000300	-3.513671549698836
chr6	140999400	141000400	-3.172307294095277
chr6	140999500	141000500	-2.9832306057644864
chr6	140999600	141000600	-1.4505758698170008
chr6	140999700	141000700	-0.8028345711041837
chr6	140999800	141000800	-0.4828091045049225
chr6	140999900	141000900	-0.5922787411785065
chr6	141000000	141001000	-0.4950040251966957
chr6	141000100	141001100	-0.4848037996908595
chr6	141000200	141001200	-0.6316878959544655
chr6	141000300	141001300	-0.2254395459182226
chr6	141000400	141001400	-0.11671372563244505
chr6	141000500	141001500	-0.6764981298042085
chr6	141000600	141001600	-1.5236477899752328
chr6	141000700	141001700	-2.0931845455409714
chr6	141000800	141001800	-2.155634086150622
chr6	141000900	141001900	-1.8217799846509108
chr6	141001000	141002000	-2.0417619964621965
chr6	141001100	141002100	-1.5033055834052376
chr6	141001200	141002200	-1.522416131393879
chr6	141001300	141002300	-1.990790654458336
chr6	141001400	141002400	-2.5611513547068947
chr6	141001500	141002500	-2.556503162803022
chr6	141001600	141002600	-1.829709500079663
chr6	141001700	141002700	-2.1581277164609123
chr6	141001800	141002800	-2.2839337891585467
chr6	141001900	141002900	-2.4879122352239884
chr6	141002000	141003000	-2.5588457924992025
chr6	141002100	141003100	-3.2277503571068085
chr6	141002200	141003200	-3.056095194413276
chr6	141002300	141003300	-3.0620955557389617
chr6	141002400	141003400	-2.3204546677627085
chr6	141002500	141003500	-2.0875038095044416
chr6	141002600	141003600	-2.1779846343985683
chr6	141002700	141003700	-1.4593996611786133
chr6	141002800	141003800	-1.2374798648146352
chr6	141002900	141003900	-1.3760295282593555
chr6	141003000	141004000	-1.1390817365242694
chr6	141003100	141004100	-0.7504752918332557
chr6	141003200	141004200	-0.5875558910903955
chr6	141003300	141004300	-1.0983328334187596
chr6	141003400	141004400	-1.7259136436370366
chr6	141003500	141004500	-1.9071806130295823
chr6	141003600	141004600	-2.1595346254561583
chr6	141004800	141005800	-1.4423937811045917
chr6	141004900	141005900	-1.6114266826446393
chr6	141005000	141006000	-2.4345948581862973
chr6	141005100	141006100	-1.8299700179395733
chr6	141005200	141006200	-1.6311499343227205
chr6	141005300	141006300	-2.1936904747953667
chr6	141005400	141006400	-1.5393426462195663
chr6	141005500	141006500	-1.2808636656251997
chr6	141005600	141006600	-0.34997810537770263
chr6	141005700	141006700	-0.20010860564128166
chr6	141005800	141006800	-0.3190900951846358
chr6	141005900	141006900	-0.3365642980680621
chr6	141006000	141007000	-0.6321917058195711
chr6	141006100	141007100	-0.8527285797940032
chr6	141006200	141007200	-0.7346039249894037
chr6	141006300	141007300	0.13247054566817634
chr6	141006400	141007400	-0.2854542122911751
chr6	141006500	141007500	-0.1435105934787101
chr6	141006600	141007600	0.4781908945680848
chr6	141006700	141007700	0.9019620984823588
chr6	141006800	141007800	0.7168005286991969
chr6	141006900	141007900	0.3086950870166686
chr6	141007000	141008000	0.9758417030447796
chr6	141007100	141008100	0.7182144026964049
chr6	141007200	141008200	0.11143793167750583
chr6	141007300	141008300	-0.5210508910654846
chr6	141007400	141008400	-0.1788108718827386
chr6	141007500	141008500	-0.053266826792066485
chr6	141007600	141008600	-0.6173927835330922
chr6	141007700	141008700	-0.9312623040434032
chr6	141007800	141008800	-0.3338307423391038
chr6	141007900	141008900	-0.17347948916066874
chr6	141008000	141009000	-0.4702038475156083
chr6	141008100	141009100	0.44026390989984976
chr6	141008200	141009200	1.2140773999520396
chr6	141008300	141009300	1.2010839606069528
chr6	141008400	141009400	0.8128946509973023
chr6	141008500	141009500	1.0692881443179512
chr6	141008600	141009600	0.9609211469186042
chr6	141008700	141009700	0.8877419613132194
chr6	141008800	141009800	0.5750893886582817
chr6	141008900	141009900	0.692105619892444
chr6	141009000	141010000	0.8327337688740695
chr6	141009100	141010100	0.20205996068873644
chr6	141009200	141010200	0.4205442944334644
chr6	141009300	141010300	0.5607412374426504
chr6	141009400	141010400	0.9536073419017308
chr6	141009500	141010500	0.8280697168211096
chr6	141009600	141010600	0.7228489242548839
chr6	141009700	141010700	0.9252733062328652
chr6	141009800	141010800	1.257223595535403
chr6	141009900	141010900	1.7242515355464405
chr6	141010000	141011000	1.8352348210522818
chr6	141010100	141011100	0.8475856403555655
chr6	141010200	141011200	-0.13985005038744425
chr6	141010300	141011300	-0.2293596778969045
chr6	141010400	141011400	-0.2568633151555857
chr6	141010500	141011500	-0.3080281662022929
chr6	141010600	141011600	0.1616750736959971
chr6	141010700	141011700	0.16885479614646867
chr6	141010800	141011800	-0.4412565748531832
chr6	141010900	141011900	-1.1856448228643497
chr6	141011000	141012000	-1.4997498916826812
chr6	141011100	141012100	-0.015380092567036674
chr6	141011200	141012200	-0.09263268129515258
chr6	141011300	141012300	-0.059892091334997184
chr6	141011400	141012400	-0.4131137896253068
chr6	141011500	141012500	-0.7845599590980755
chr6	141011600	141012600	-0.8904472529689552
chr6	141011700	141012700	-1.1197681036518248
chr6	141011800	141012800	-0.9975206110969717
chr6	141011900	141012900	-1.0313152736596387
chr6	141012000	141013000	-0.9680356835291792
chr6	141012100	141013100	-0.9371495625882392
chr6	141012200	141013200	-0.6893104467098948
chr6	141012300	141013300	-0.6676630012581243
chr6	141012400	141013400	-1.1049630747240162
chr6	141012500	141013500	-0.9244495680461764
chr6	141012600	141013600	-1.3670316500654525
chr6	141012700	141013700	-1.191744932980244
chr6	141012800	141013800	-0.9490459681800688
chr6	141012900	141013900	-0.6555574792298718
chr6	141013000	141014000	-0.5801424620115088
chr6	141013100	141014100	-0.6433990354009392
chr6	141013200	141014200	-0.5591560894647815
chr6	141013300	141014300	-0.7880543935799098
chr6	141013400	141014400	-0.258686981544253
chr6	141013500	141014500	0.2288318268064847
chr6	141013600	141014600	0.3054102028535793
chr6	141013700	141014700	0.3412995669237058
chr6	141013800	141014800	0.060455762165349
chr6	141013900	141014900	-0.2485098186310197
chr6	141014000	141015000	-0.4147209058277663
chr6	141014100	141015100	-0.3600333400541805
chr6	141014200	141015200	-0.12789832520806038
chr6	141014300	141015300	0.31387533136552953
chr6	141015500	141016500	-0.060769668678266574
chr6	141015600	141016600	-0.0776043442999231
chr6	141015700	141016700	0.12625523859355947
chr6	141015800	141016800	0.4198576995539271
chr6	141015900	141016900	0.2081925041512836
chr6	141016000	141017000	0.10777014207854367
chr6	141016100	141017100	0.11664336600589124
chr6	141016200	141017200	0.5026192758608173
chr6	141016300	141017300	0.9694187913874196
chr6	141016400	141017400	1.0709770411606652
chr6	141016500	141017500	1.0357252929395468
chr6	141016600	141017600	1.1579752169558175
chr6	141016700	141017700	0.9798198694041674
chr6	141016800	141017800	1.7615959292135457
chr6	141016900	141017900	2.0947110568705343
chr6	141017000	141018000	2.287120832485422
chr6	141017100	141018100	2.112748854782772
chr6	141017200	141018200	1.188458197161759
chr6	141017300	141018300	0.4461268115711517
chr6	141017400	141018400	0.6886175720310681
chr6	141017500	141018500	0.771678999416552
chr6	141017600	141018600	0.8252828544852281
chr6	141017700	141018700	0.964201768295828
chr6	141017800	141018800	0.5500137378918816
chr6	141017900	141018900	0.43869248034446345
chr6	141018000	141019000	0.23907618208068995
chr6	141018100	141019100	0.2862812848213309
chr6	141018200	141019200	0.8075204704440584
chr6	141018300	141019300	0.9728241971760044
chr6	141018400	141019400	0.6073053338244533
chr6	141018500	141019500	0.031400630861317516
chr6	141018600	141019600	-0.01819443293736453
chr6	141018700	141019700	-0.2989153418101286
chr6	141018800	141019800	-0.9455421406806676
chr6	141018900	141019900	-0.9286860435406846
chr6	141019000	141020000	-0.9626030121540959
chr6	141019100	141020100	-1.4753352337631764
chr6	141019200	141020200	-1.6368719248578891
chr6	141019300	141020300	-1.8270109988155847
chr6	141019400	141020400	-2.00429452184794
chr6	141019500	141020500	-0.9830609140515448
chr6	141019600	141020600	-1.2873772210627759
chr6	141019700	141020700	-0.6389902784878283
chr6	141019800	141020800	-0.9130106014168724
chr6	141019900	141020900	-1.0205369176848569
chr6	141020000	141021000	-1.427360862379685
chr6	141020100	141021100	-1.3117458458900475
chr6	141020200	141021200	-0.9676875446403068
chr6	141020300	141021300	-0.990376126585843
chr6	141020400	141021400	-0.8088798787686522
chr6	141020500	141021500	-1.5857963765816607
chr6	141020600	141021600	-0.4716344684830186
chr6	141020700	141021700	-0.6627738639018333
chr6	141020800	141021800	-0.09844098068784048
chr6	141020900	141021900	-0.16724195669688133
chr6	141021000	141022000	0.3347183599673514
chr6	141021100	141022100	0.14009249905131674
chr6	141021200	141022200	-0.36257348114141663
chr6	141021300	141022300	-0.6876775925151697
chr6	141021400	141022400	-0.5916345592597352
chr6	141021500	141022500	-0.8196188748114971
chr6	141021600	141022600	-1.7780034325585423
chr6	141021700	141022700	-2.1307072620644742
chr6	141021800	141022800	-2.2810854395768567
chr6	141021900	141022900	-2.206982790338896
chr6	141022000	141023000	-2.0983089860471797
chr6	141022100	141023100	-1.2569817961644147
chr6	141022200	141023200	-1.6285931879334326
chr6	141022300	141023300	-1.28139836231575
chr6	141022400	141023400	-0.8982451268816043
chr6	141022500	141023500	-0.37064836282002894
chr6	141022600	141023600	-0.2480540845484025
chr6	141022700	141023700	-0.4879746032892315
chr6	141022800	141023800	-0.9736483386541042
chr6	141022900	141023900	-0.9697577241600778
chr6	141023000	141024000	-1.3390643362646044
chr6	141023100	141024100	-1.253110249947604
chr6	141023200	141024200	-0.5272289137746009
chr6	141023300	141024300	-0.8070075493331156
chr6	141023400	141024400	-0.6785489891980501
chr6	141023500	141024500	-0.7921331713821774
chr6	141023600	141024600	-0.5413233600688527
chr6	141023700	141024700	-0.3707438786456348
chr6	141023800	141024800	0.3884254995501436
chr6	141023900	141024900	0.5525250763504796
chr6	141024000	141025000	0.6240830088656892
chr6	141024100	141025100	0.5588241562892896
chr6	141024200	141025200	-0.3108617313547088
chr6	141024300	141025300	0.3126724171059115
chr6	141024400	141025400	0.013500626347491456
chr6	141024500	141025500	0.05310907240913372
chr6	141024600	141025600	0.006540546624735048
chr6	141024700	141025700	0.04735844095852843
chr6	141024800	141025800	-0.2310978709546129
chr6	141024900	141025900	-0.08945102717313624
chr6	141025000	141026000	0.24555737679868986
chr6	141025100	141026100	0.09648708272583252
chr6	141025200	141026200	0.7078525236561952
chr6	141025300	141026300	0.6899700903577103
chr6	141025400	141026400	0.418271865131286
chr6	141025500	141026500	0.7049271467016622
chr6	141025600	141026600	0.33947658044299783
chr6	141025700	141026700	0.06749381774123696
chr6	141025800	141026800	-0.3881263263824672
chr6	141025900	141026900	-1.0794799708775005
chr6	141026000	141027000	-1.4467193428613063
chr6	141026100	141027100	-1.400986251018156
chr6	141026200	141027200	-1.1017563839215387
chr6	141026300	141027300	-0.7697329599571731
chr6	141026400	141027400	-0.3297296946294869
chr6	141026500	141027500	-0.7507944008558649
chr6	141026600	141027600	-0.3758949490248888
chr6	141026700	141027700	0.09928761448534736
chr6	141026800	141027800	0.6206780146142472
chr6	141026900	141027900	1.3303929326991093
chr6	141027000	141028000	1.6695494310211565
chr6	141027100	141028100	1.567110220294978
chr6	141027200	141028200	1.3082777175736144
chr6	141027300	141028300	0.7889330681887611
chr6	141027400	141028400	0.4956134681937833
chr6	141027500	141028500	0.4940668694892175
chr6	141027600	141028600	0.5484480190545398
chr6	141027700	141028700	-0.09592383595364967
chr6	141027800	141028800	-0.04618208749331704
chr6	141027900	141028900	0.0642439740214972
chr6	141028000	141029000	-0.6116925329647771
chr6	141028100	141029100	-0.7467490370484545
chr6	141028200	141029200	-0.1908600696348081
chr6	141028300	141029300	-0.1411674950317546
chr6	141028500	141029500	0.044552024009792135
chr6	141028600	141029600	-0.19705504194564025
chr6	141028700	141029700	0.3621204691977867
chr6	141028800	141029800	0.3674036497545076
chr6	141029900	141030900	-1.4427826258644918
chr6	141030000	141031000	-1.5614040913612217
chr6	141030100	141031100	-1.0725365757859655
chr6	141030200	141031200	-1.7804275724379444
chr6	141030300	141031300	-1.7269983420559871
chr6	141030400	141031400	-1.4204556170956404
chr6	141030500	141031500	-1.2649732992793774
chr6	141030600	141031600	-0.8120148589657286
chr6	141031700	141032700	-0.1239269978065845
chr6	141031800	141032800	-0.4643083834872234
chr6	141031900	141032900	-0.3261679915911428
chr6	141032000	141033000	-0.677490303677977
chr6	141032100	141033100	-0.6491683447138471
chr6	141032200	141033200	-0.41259610923726586
chr6	141032300	141033300	-0.20685343974721235
chr6	141032400	141033400	-0.21142908401281388
chr6	141032500	141033500	-0.009787062985048492
chr6	141032600	141033600	-0.545987261141807
chr6	141032700	141033700	-1.2413423179679115
chr6	141032800	141033800	-1.4174146867707995
chr6	141032900	141033900	-1.5337127226564171
chr6	141033000	141034000	-1.5971230176455176
chr6	141033100	141034100	-1.3229089964486582
chr6	141033200	141034200	-1.2711870955417277
chr6	141033300	141034300	0.19349514392646794
chr6	141033400	141034400	0.08238496693926281
chr6	141033500	141034500	-0.046204104822512984
chr6	141033600	141034600	0.02423775739453737
chr6	141033700	141034700	0.2927128360479666
chr6	141033800	141034800	0.5235714108280205
chr6	141033900	141034900	0.1688655674441895
chr6	141034000	141035000	0.059401731700032455
chr6	141034100	141035100	0.2137927791039176
chr6	141034200	141035200	-0.3123975294585805
chr6	141034300	141035300	-1.19883717253484
chr6	141034400	141035400	-1.2708774477503673
chr6	141034500	141035500	-2.012908484875493
chr6	141034600	141035600	-1.5323830490886148
chr6	141034700	141035700	-1.3552412337683748
chr6	141034800	141035800	-1.368150948430374
chr6	141034900	141035900	-1.3416390529923314
chr6	141035000	141036000	-1.2187947122064187
chr6	141035100	141036100	-1.1498080802510586
chr6	141035200	141036200	-0.7145369765188387
chr6	141035300	141036300	-0.4820914119629211
chr6	141035400	141036400	-0.5634974336866091
chr6	141035500	141036500	0.24246113293248264
chr6	141035600	141036600	-0.2652122384183087
chr6	141035700	141036700	-0.5352475885793265
chr6	141035800	141036800	-0.8577507571694978
chr6	141035900	141036900	-0.7777370288213256
chr6	141036000	141037000	-0.9384600633902724
chr6	141036100	141037100	-1.2175512882614064
chr6	141036200	141037200	-1.684711389402229
chr6	141036300	141037300	-1.739455657264801
chr6	141036400	141037400	-1.734585244128558
chr6	141036500	141037500	-2.1097507485682683
chr6	141036600	141037600	-1.9793352307682044
chr6	141036700	141037700	-1.2458207162080333
chr6	141036800	141037800	-0.8613461028971552
chr6	141036900	141037900	-1.0695353140210306
chr6	141037000	141038000	-1.5535901947265645
chr6	141037100	141038100	-0.9437074704541084
chr6	141037200	141038200	-1.189541310593334
chr6	141037300	141038300	-2.023796132940065
chr6	141037400	141038400	-1.836159607613732
chr6	141037500	141038500	-1.4109299793407886
chr6	141037600	141038600	-1.5934090508966283
chr6	141037700	141038700	-2.1722344679429684
chr6	141037800	141038800	-1.8170787646633173
chr6	141037900	141038900	-1.8496255573319482
chr6	141038000	141039000	-1.2063160420705161
chr6	141038100	141039100	-1.7873417693240148
chr6	141038200	141039200	-1.0151044023066964
chr6	141038300	141039300	-0.5896226507235799
chr6	141038400	141039400	-1.4477298832005565
chr6	141038500	141039500	-1.37482536884225
chr6	141038600	141039600	-1.4209550742807169
chr6	141038700	141039700	-1.8579284759416868
chr6	141038800	141039800	-2.1449508618249284
chr6	141038900	141039900	-2.4954588198589214
chr6	141039000	141040000	-3.2634730155091645
chr6	141039100	141040100	-3.572998838008275
chr6	141039200	141040200	-3.935308649417045
chr6	141039300	141040300	-3.7765814750320086
chr6	141039400	141040400	-2.9894350029059202
chr6	141039500	141040500	-3.343643443665611
chr6	141039600	141040600	-3.282327958365754
chr6	141041300	141042300	-0.2924812523864992
chr6	141041400	141042400	-0.4473318359003709
chr6	141041500	141042500	-0.4687036403388429
chr6	141041600	141042600	-0.5821845031178791
chr6	141041700	141042700	-0.7078118859331316
chr6	141041800	141042800	-1.0696829783626534
chr6	141041900	141042900	-1.5639729378362892
chr6	141042000	141043000	-1.339607110209843
chr6	141042100	141043100	-1.4079897728456339
chr6	141042200	141043200	-0.7858762270265398
chr6	141042300	141043300	-0.06762714788381037
chr6	141042400	141043400	-0.13470127915847127
chr6	141042500	141043500	0.18895022361462108
chr6	141042600	141043600	0.6188565069472429
chr6	141042700	141043700	0.8116410356724223
chr6	141042800	141043800	0.8620321130589434
chr6	141042900	141043900	1.0710654225082057
chr6	141043000	141044000	-0.1123239181704775
chr6	141043100	141044100	0.2751178354561159
chr6	141043200	141044200	0.2151138357540263
chr6	141043500	141044500	-0.4206905331299144
chr6	141043600	141044600	-1.359387736300474
chr6	141043700	141044700	-1.5325623333034086
chr6	141043800	141044800	-1.5384236298899157
chr6	141043900	141044900	-1.885871866136117
chr6	141044000	141045000	-0.8740549263126974
chr6	141044100	141045100	-1.0456826336701937
chr6	141044200	141045200	-1.017783865937563
chr6	141044300	141045300	-0.4454685763792027
chr6	141044400	141045400	-0.3820988093241634
chr6	141044500	141045500	0.017389055388581726
chr6	141044600	141045600	0.3948959483759231
chr6	141044700	141045700	0.25752771453010304
chr6	141044800	141045800	0.5833631519635526
chr6	141044900	141045900	1.1750339260260918
chr6	141045000	141046000	1.058747916541762
chr6	141045100	141046100	0.6699465837397207
chr6	141045200	141046200	0.7931460607289958
chr6	141045300	141046300	0.2180229285536165
chr6	141045400	141046400	0.060440367120233165
chr6	141045500	141046500	-0.25255931587582153
chr6	141045600	141046600	-0.4076077016857221
chr6	141045700	141046700	-0.6214277922764336
chr6	141045800	141046800	-0.9790352543180708
chr6	141045900	141046900	-1.3809451398758008
chr6	141046000	141047000	-1.5463910939271974
chr6	141046100	141047100	-1.221585477857266
chr6	141046200	141047200	-1.5295905769864049
chr6	141046300	141047300	-1.5633570438786553
chr6	141046400	141047400	-1.5719809804310838
chr6	141046500	141047500	-1.2926834546089156
chr6	141046600	141047600	-0.9428807321311616
chr6	141047800	141048800	-1.16476148933042
chr6	141047900	141048900	-0.9592425848974702
chr6	141048000	141049000	-0.9817165196876957
chr6	141048100	141049100	-0.7653242426349772
chr6	141048200	141049200	-0.8499743806784311
chr6	141048300	141049300	-0.5381597333191123
chr6	141048400	141049400	-0.24671269902458465
chr6	141048500	141049500	0.09805593912507783
chr6	141048600	141049600	-0.33927732263899185
chr6	141048700	141049700	-0.4572005011985378
chr6	141048800	141049800	-0.5767099901389482
chr6	141048900	141049900	-0.4730207811822724
chr6	141049000	141050000	0.1498268594996712
chr6	141049100	141050100	0.2442426058492271
chr6	141049200	141050200	0.11004688137174752
chr6	141049300	141050300	0.4118985046664049
chr6	141049400	141050400	0.4178915943155717
chr6	141049500	141050500	-0.2322099998527858
chr6	141049600	141050600	-0.26381085131561005
chr6	141049700	141050700	-0.07637910435175357
chr6	141049800	141050800	-0.02370343496068615
chr6	141049900	141050900	-0.0992745818389434
chr6	141050000	141051000	-0.510895510875486
chr6	141050100	141051100	-0.3846839998526951
chr6	141050200	141051200	-0.2651979605643798
chr6	141050300	141051300	-0.5661643543524867
chr6	141050400	141051400	-0.5942153935484745
chr6	141050500	141051500	-0.43176041238742063
chr6	141050600	141051600	-0.2698563428424102
chr6	141050700	141051700	-0.9798990073514786
chr6	141050800	141051800	-0.5614226391172223
chr6	141050900	141051900	-0.4465287116290575
chr6	141051000	141052000	0.01655380440067786
chr6	141051100	141052100	-0.2521675134825965
chr6	141051200	141052200	0.1881241240669203
chr6	141051300	141052300	0.5217506858672883
chr6	141051400	141052400	0.39034002837608894
chr6	141051500	141052500	0.8359699330935028
chr6	141051600	141052600	0.5542779277945243
chr6	141051700	141052700	1.168526257558451
chr6	141051800	141052800	0.90291735086878
chr6	141051900	141052900	0.816257849779248
chr6	141052000	141053000	0.1159674971378837
chr6	141052100	141053100	0.1876007207762187
chr6	141052200	141053200	0.02148296184593314
chr6	141052300	141053300	-0.7840809446373416
chr6	141052400	141053400	-1.0790101939617642
chr6	141052500	141053500	-1.4099220983403102
chr6	141052600	141053600	-1.6639736523929072
chr6	141052700	141053700	-1.6027358034598578
chr6	141052800	141053800	-1.7779897241393003
chr6	141052900	141053900	-1.8239864258572367
chr6	141053000	141054000	-1.050562412200345
chr6	141053100	141054100	-0.8983151515403096
chr6	141053200	141054200	-0.8591063068521243
chr6	141053300	141054300	-0.1123897104119508
chr6	141053400	141054400	0.06214735675251148
chr6	141053500	141054500	-0.6343334388404851
chr6	141053600	141054600	-0.16811048464837708
chr6	141053700	141054700	-0.2671263412499869
chr6	141053800	141054800	0.21607784517513867
chr6	141053900	141054900	0.4202066546856729
chr6	141054000	141055000	0.5982002142115436
chr6	141054100	141055100	1.262510256407675
chr6	141054200	141055200	0.9849023962290788
chr6	141054300	141055300	0.9756680600385346
chr6	141054400	141055400	1.614267250698827
chr6	141054500	141055500	2.1659381709469514
chr6	141054600	141055600	1.4119535556078016
chr6	141054700	141055700	1.156835960927774
chr6	141054800	141055800	0.5313608516931173
chr6	141054900	141055900	0.31606685926583616
chr6	141055000	141056000	0.31988292525152295
chr6	141055100	141056100	-0.4637957883675308
chr6	141055200	141056200	0.34774186806041424
chr6	141055300	141056300	0.18816367353019686
chr6	141055400	141056400	0.4390954594450551
chr6	141055500	141056500	0.8434373127644608
chr6	141055600	141056600	1.813975358395192
chr6	141055700	141056700	1.847470696030432
chr6	141055800	141056800	1.864105110110321
chr6	141055900	141056900	1.7693527625069367
chr6	141056000	141057000	1.8238152887447279
chr6	141056100	141057100	1.5781511309088438
chr6	141056200	141057200	1.0900229752594996
chr6	141056300	141057300	0.7370888634704064
chr6	141056400	141057400	0.4780987067369473
chr6	141056500	141057500	0.27345779257704844
chr6	141056600	141057600	-0.5669306837830244
chr6	141056700	141057700	-1.0505707034902114
chr6	141056800	141057800	-1.1845261209407711
chr6	141056900	141057900	-1.2182110056264521
chr6	141057000	141058000	-1.4893655995874298
chr6	141057100	141058100	-1.7255391593782017
chr6	141057200	141058200	-2.041859936910348
chr6	141057300	141058300	-2.0885389572503787
chr6	141057400	141058400	-2.567024756304498
chr6	141057500	141058500	-2.3059323528107383
chr6	141057600	141058600	-1.4163525166294366
chr6	141057700	141058700	-0.6105837994248915
chr6	141057800	141058800	-0.19512320543002448
chr6	141057900	141058900	0.1939265303697046
chr6	141058000	141059000	-0.47089255497837595
chr6	141058100	141059100	-0.3886825996937329
chr6	141058200	141059200	-0.35142106515504484
chr6	141058300	141059300	-0.3391128634918073
chr6	141058400	141059400	-0.2528538696480876
chr6	141058500	141059500	-1.0067333467547708
chr6	141058600	141059600	-1.2664986452951783
chr6	141058700	141059700	-1.342486900181421
chr6	141058800	141059800	-1.8224822681522683
chr6	141058900	141059900	-1.8130008222599472
chr6	141059000	141060000	-1.6772518671319872
chr6	141059100	141060100	-1.4054450031174173
chr6	141059200	141060200	-0.6743756038262863
chr6	141059300	141060300	-0.4224886331208921
chr6	141059400	141060400	-0.4999164577295505
chr6	141059500	141060500	-0.06157188253662819
chr6	141059600	141060600	-0.3568204091999279
chr6	141059700	141060700	-0.7427963789832565
chr6	141059800	141060800	-0.3217889942367044
chr6	141059900	141060900	-0.4754847895119002
chr6	141060000	141061000	0.681194547843794
chr6	141060100	141061100	0.9996996514302284
chr6	141060200	141061200	0.9033463435758484
chr6	141060300	141061300	0.6526208757887934
chr6	141060400	141061400	0.4229110262381036
chr6	141060500	141061500	0.4088091897853592
chr6	141060600	141061600	0.4491266382846132
chr6	141060700	141061700	0.2319459800510089
chr6	141060800	141061800	-0.037362572293864055
chr6	141060900	141061900	0.11818693272156805
chr6	141061000	141062000	-0.2181287897608738
chr6	141061100	141062100	-0.24269369964859466
chr6	141061200	141062200	-0.5741087385516297
chr6	141062300	141063300	0.7106619731032676
chr6	141062400	141063400	0.9753667623138708
chr6	141062500	141063500	0.9911879198195628
chr6	141062600	141063600	1.0620084183366088
chr6	141062700	141063700	0.6988307699539329
chr6	141062800	141063800	0.39877565392572734
chr6	141062900	141063900	0.011223755363443172
chr6	141063000	141064000	-0.7485672823902051
chr6	141063100	141064100	-0.5607985210209921
chr6	141063200	141064200	-0.757078975131854
chr6	141063300	141064300	-1.6759703669295345
chr6	141063400	141064400	-1.6668134334468774
chr6	141063500	141064500	-1.6321159721994642
chr6	141063600	141064600	-2.2203738827217903
chr6	141063700	141064700	-2.0510127533451388
chr6	141063800	141064800	-2.1978242440020392
chr6	141063900	141064900	-2.0104775654073306
chr6	141064000	141065000	-2.0067012208161836
chr6	141064100	141065100	-2.484170940138668
chr6	141064200	141065200	-2.582989595773932
chr6	141064300	141065300	-1.8904352885738
chr6	141064400	141065400	-1.9736091217526028
chr6	141064500	141065500	-1.8250726617046835
chr6	141064600	141065600	-1.1659852223038056
chr6	141064700	141065700	-1.2002965446759168
chr6	141064800	141065800	-0.8244107690165791
chr6	141064900	141065900	-0.8756630053546938
chr6	141065000	141066000	-0.9358625869755657
chr6	141065100	141066100	-0.4890952884778619
chr6	141065200	141066200	-0.16003205596416456
chr6	141065300	141066300	-0.6899337792064261
chr6	141065400	141066400	-0.4270120558645592
chr6	141066500	141067500	-0.4548012215799726
chr6	141066600	141067600	-1.2224409072682605
chr6	141066700	141067700	-1.7979940763242117
chr6	141066800	141067800	-1.4952775766559383
chr6	141066900	141067900	-1.6118872119125378
chr6	141067000	141068000	-1.8570234285333644
chr6	141067100	141068100	-1.3781775785390364
chr6	141067200	141068200	-1.3016317436957183
chr6	141067300	141068300	-1.2201654859259
chr6	141067400	141068400	-0.8124337245595832
chr6	141067500	141068500	-1.5404631519709269
chr6	141067600	141068600	-1.060481508114144
chr6	141067700	141068700	-0.5432425614399637
chr6	141067800	141068800	-1.3674418654933465
chr6	141067900	141068900	-0.4089826927059457
chr6	141068000	141069000	-0.16020405460051593
chr6	141068100	141069100	0.3542820793890909
chr6	141068200	141069200	0.6500988189239324
chr6	141068300	141069300	0.05350265767354489
chr6	141068400	141069400	-0.4774231172193201
chr6	141068500	141069500	0.23861897668378754
chr6	141068600	141069600	0.430019302886204
chr6	141068700	141069700	0.4343320717533842
chr6	141068800	141069800	1.1524800782111226
chr6	141068900	141069900	0.785908333278427
chr6	141069000	141070000	0.6636374583799225
chr6	141069100	141070100	-0.5424355559853551
chr6	141069200	141070200	-0.8943087262147315
chr6	141069300	141070300	-0.5882963324389865
chr6	141069400	141070400	-0.9302569284170006
chr6	141069500	141070500	-1.2579079475741417
chr6	141069600	141070600	-1.7732806844956523
chr6	141069700	141070700	-1.536254762001321
chr6	141069800	141070800	-1.946429447248925
chr6	141069900	141070900	-2.556203135378857
chr6	141070000	141071000	-2.7235918861792596
chr6	141070100	141071100	-2.1279839314374502
chr6	141070200	141071200	-2.0338556964654018
chr6	141070300	141071300	-2.0942232546522352
chr6	141070400	141071400	-1.2677566446631636
chr6	141070500	141071500	-0.9734341588930164
chr6	141070600	141071600	-1.0038271056284522
chr6	141070700	141071700	-1.0366144253752163
chr6	141070800	141071800	-1.0896917143589662
chr6	141070900	141071900	-0.914076969359477
chr6	141071000	141072000	-1.0264620200154635
chr6	141071100	141072100	-1.3845785783669888
chr6	141071200	141072200	-1.7479589633836723
chr6	141071300	141072300	-1.4671404513580468
chr6	141071400	141072400	-2.120525850232004
chr6	141071500	141072500	-2.912674727301344
chr6	141071600	141072600	-2.985011110174982
chr6	141071700	141072700	-2.9121826407524067
chr6	141071800	141072800	-3.2435542825719472
chr6	141071900	141072900	-3.1128082767375536
chr6	141072000	141073000	-3.4018018690169662
chr6	141072100	141073100	-2.8523649379862794
chr6	141072200	141073200	-2.6287693190093604
chr6	141072300	141073300	-3.0628372017105288
chr6	141072400	141073400	-2.6456111396360686
chr6	141072500	141073500	-2.5516086649208924
chr6	141072600	141073600	-2.183260719867489
chr6	141072700	141073700	-2.2719932445562065
chr6	141072800	141073800	-1.265806340945557
chr6	141072900	141073900	-0.9656426255323628
chr6	141073000	141074000	-0.8857311689314689
chr6	141073100	141074100	-1.451833032982602
chr6	141073200	141074200	-1.195476467382176
chr6	141073300	141074300	-1.021152573182039
chr6	141073400	141074400	-0.9982299718086316
chr6	141073500	141074500	-0.6247346861054028
chr6	141073600	141074600	-0.7242233630547231
chr6	141073700	141074700	-0.21842934405312486
chr6	141073800	141074800	-0.5122266535496952
chr6	141073900	141074900	-0.4179467823975213
chr6	141074000	141075000	0.4085667681328827
chr6	141074100	141075100	0.8651272341118299
chr6	141074200	141075200	1.3843584213195157
chr6	141074300	141075300	1.7702738044344042
chr6	141074400	141075400	1.6659314200947246
chr6	141074500	141075500	2.392880977254241
chr6	141074600	141075600	2.003822685825205
chr6	141074700	141075700	1.7667573347271233
chr6	141074800	141075800	1.3558224027201269
chr6	141074900	141075900	1.0863022591498066
chr6	141075000	141076000	0.6071767104959372
chr6	141075100	141076100	0.3806713055290069
chr6	141075200	141076200	-0.2103153770759401
chr6	141075300	141076300	-0.22248382033591585
chr6	141075400	141076400	-0.10048552605966013
chr6	141075500	141076500	-1.1527458206098518
chr6	141075600	141076600	-0.9651330400419214
chr6	141075700	141076700	-1.0215599958342223
chr6	141075800	141076800	-0.5927148351114423
chr6	141075900	141076900	-0.5550907648568205
chr6	141076000	141077000	-0.9343448578099073
chr6	141076100	141077100	-0.6972558599775042
chr6	141076200	141077200	-0.7459895269095739
chr6	141076300	141077300	-0.8651082991654109
chr6	141076400	141077400	-0.3166018961252909
chr6	141076500	141077500	0.045340171468288164
chr6	141076600	141077600	0.7098550279299999
chr6	141076700	141077700	1.0541967416758642
chr6	141076800	141077800	1.2981881663344674
chr6	141076900	141077900	1.646749530128569
chr6	141077000	141078000	1.9451999239074953
chr6	141077100	141078100	1.5728757119859935
chr6	141077200	141078200	2.0816412934236497
chr6	141077300	141078300	2.1257328282060812
chr6	141077400	141078400	1.8288948441490815
chr6	141077500	141078500	1.7174513088863683
chr6	141077600	141078600	0.4959010588847034
chr6	141077700	141078700	0.05157954662479036
chr6	141077800	141078800	0.03291362362083621
chr6	141077900	141078900	-0.2038919643427957
chr6	141078000	141079000	0.0769847090554161
chr6	141078100	141079100	0.7471232642417873
chr6	141078200	141079200	0.2733406107535168
chr6	141078300	141079300	0.1964116031892615
chr6	141078400	141079400	-0.6618631880380805
chr6	141078500	141079500	-0.4964598864178122
chr6	141078600	141079600	0.6177035861778513
chr6	141078700	141079700	0.5704883007867657
chr6	141078800	141079800	0.2620182776972045
chr6	141078900	141079900	0.08078308479171624
chr6	141079000	141080000	0.5687347052314298
chr6	141079100	141080100	0.015305302292705047
chr6	141079200	141080200	0.6018523284285318
chr6	141079300	141080300	0.3700216648755752
chr6	141079400	141080400	0.983936720833
chr6	141079500	141080500	1.117670858487932
chr6	141079600	141080600	0.4434742400152479
chr6	141079700	141080700	0.4683282156677042
chr6	141079800	141080800	0.014064209893336928
chr6	141079900	141080900	0.3306987054082081
chr6	141080000	141081000	-0.7964717545835629
chr6	141080100	141081100	-0.4506611579555593
chr6	141080200	141081200	-1.2549107076861234
chr6	141080300	141081300	-0.8517130309651691
chr6	141080400	141081400	-0.6945714231682714
chr6	141080500	141081500	-0.5682876258941487
chr6	141080600	141081600	-0.5419399489338664
chr6	141080700	141081700	-0.25524333655933623
chr6	141080800	141081800	0.4175208137763499
chr6	141080900	141081900	-0.4972826633008936
chr6	141081000	141082000	-0.2227310302657896
chr6	141081100	141082100	-0.9113061844302142
chr6	141081200	141082200	0.23453166097781825
chr6	141081300	141082300	0.2396910025248738
chr6	141081400	141082400	0.30601380288897795
chr6	141081500	141082500	0.13878077270093395
chr6	141081600	141082600	0.29756732781196954
chr6	141081700	141082700	-0.2068607717379604
chr6	141081800	141082800	-0.3079760979838671
chr6	141081900	141082900	0.3185034480976055
chr6	141082000	141083000	0.5397763146919707
chr6	141082100	141083100	0.6646952346838586
chr6	141082200	141083200	0.04554754496551513
chr6	141082300	141083300	-0.21540519824927806
chr6	141082400	141083400	-0.3980752639053339
chr6	141082500	141083500	-0.1972814458304359
chr6	141082600	141083600	-0.1176422416648044
chr6	141084900	141085900	0.6418823514899842
chr6	141085000	141086000	0.7219136308162646
chr6	141085100	141086100	0.7334479672050231
chr6	141085200	141086200	0.33956577884336336
chr6	141085300	141086300	-0.12454317937693875
chr6	141085400	141086400	-0.2945934107949717
chr6	141085500	141086500	-0.4513206136671598
chr6	141085600	141086600	-0.5382694114821158
chr6	141085700	141086700	-0.9249542063333536
chr6	141085800	141086800	-1.4111286013355546
chr6	141085900	141086900	-0.7128751744772385
chr6	141086000	141087000	-0.5389832467864439
chr6	141086100	141087100	-0.7174699791771099
chr6	141086200	141087200	-0.5351943601928445
chr6	141086300	141087300	-0.08632184843902761
chr6	141086400	141087400	-0.08574833462906561
chr6	141086500	141087500	0.09069903474490204
chr6	141086600	141087600	-0.12516620934651634
chr6	141086700	141087700	0.4831295494391227
chr6	141086800	141087800	1.0442054313829725
chr6	141086900	141087900	0.9009318141168072
chr6	141087000	141088000	0.29112768824995766
chr6	141087100	141088100	0.5717468271906623
chr6	141087200	141088200	0.9782859710737379
chr6	141087300	141088300	0.8311242757863779
chr6	141087400	141088400	0.3418705530322146
chr6	141087500	141088500	0.4014857463713048
chr6	141087600	141088600	0.4115570848555671
chr6	141087700	141088700	0.4106533696307981
chr6	141087800	141088800	-0.0233140111545445
chr6	141087900	141088900	0.11856303273760956
chr6	141088000	141089000	1.004533821054741
chr6	141088100	141089100	0.4614467595857044
chr6	141088200	141089200	0.16789328764405334
chr6	141088300	141089300	-0.22258762408286265
chr6	141088400	141089400	0.5383504762052016
chr6	141088500	141089500	1.0465092894448305
chr6	141088600	141089600	1.3083962912230809
chr6	141088700	141089700	1.1147677164551608
chr6	141088800	141089800	1.1762068239980572
chr6	141088900	141089900	1.1806417645647769
chr6	141089000	141090000	0.826889468635943
chr6	141089100	141090100	0.9808926913660548
chr6	141089200	141090200	1.7417064624689378
chr6	141089300	141090300	2.203541853826021
chr6	141089400	141090400	1.82423760475916
chr6	141089500	141090500	1.017921557058146
chr6	141089600	141090600	0.646135310449935
chr6	141089700	141090700	0.18634388339902289
chr6	141089800	141090800	0.2820466199897601
chr6	141089900	141090900	-0.1919869595198961
chr6	141090000	141091000	-0.07630747419256886
chr6	141090100	141091100	-0.16147357937020804
chr6	141090200	141091200	-1.248667750846063
chr6	141090300	141091300	-1.220592714137288
chr6	141090400	141091400	-0.9833955353923926
chr6	141090500	141091500	-1.9345295120290602
chr6	141090600	141091600	-2.0385108441835573
chr6	141090700	141091700	-1.6901117096523013
chr6	141090800	141091800	-1.7464809882536507
chr6	141090900	141091900	-1.7412200505974382
chr6	141091000	141092000	-1.8875185061240465
chr6	141091100	141092100	-2.0781297714859948
chr6	141091200	141092200	-1.5541482908496698
chr6	141091300	141092300	-2.154187359522985
chr6	141091400	141092400	-2.6969172237601153
chr6	141091500	141092500	-1.4359304987135864
chr6	141091600	141092600	-1.3168444138012234
chr6	141091700	141092700	-1.5188389897883536
chr6	141091800	141092800	-1.2166174015670617
chr6	141091900	141092900	-1.4974296973073216
chr6	141092000	141093000	-2.030834667869735
chr6	141092100	141093100	-1.9257881556155203
chr6	141092200	141093200	-2.694021996037111
chr6	141092300	141093300	-2.022606490100955
chr6	141092400	141093400	-1.4655763936158863
chr6	141092500	141093500	-1.409720588552796
chr6	141092600	141093600	-1.2756354751971677
chr6	141092700	141093700	-1.0433277402509296
chr6	141093800	141094800	-1.2019873457501482
chr6	141093900	141094900	-1.847604469063949
chr6	141094000	141095000	-2.0386465394760993
chr6	141094100	141095100	-1.6242754230043777
chr6	141094200	141095200	-0.8412318360625394
chr6	141094300	141095300	-0.979409417935572
chr6	141094400	141095400	-1.8666576276302789
chr6	141094500	141095500	-1.3335622669584135
chr6	141094600	141095600	-1.2600018622465077
chr6	141094700	141095700	-1.2132269444501182
chr6	141094800	141095800	-1.2305819793962645
chr6	141094900	141095900	-1.165326305105508
chr6	141095000	141096000	-0.9814934572467621
chr6	141095100	141096100	-1.4458537719356044
chr6	141095200	141096200	-0.9353871015876032
chr6	141095300	141096300	-0.3804546538560205
chr6	141095400	141096400	0.4485837884425177
chr6	141095500	141096500	-0.0818905939321344
chr6	141095600	141096600	0.5476763438627418
chr6	141095700	141096700	0.610633164703046
chr6	141095800	141096800	0.6864314821088556
chr6	141095900	141096900	0.5528726250500513
chr6	141096000	141097000	0.7292074327893331
chr6	141096100	141097100	1.0543956678851187
chr6	141096200	141097200	0.19449607133907512
chr6	141096300	141097300	-0.4062390409270832
chr6	141096400	141097400	-0.7368571630633152
chr6	141096500	141097500	-0.4738591255409472
chr6	141096600	141097600	-1.050884511299867
chr6	141096700	141097700	-1.2187813215090315
chr6	141096800	141097800	-1.8466408908528251
chr6	141096900	141097900	-1.7196825965292333
chr6	141097000	141098000	-2.1379745588564214
chr6	141097100	141098100	-2.2604879334975427
chr6	141097200	141098200	-1.5341729638133887
chr6	141097300	141098300	-1.0228825598911464
chr6	141097400	141098400	-0.8168817984651167
chr6	141097500	141098500	-0.6945536262254135
chr6	141097600	141098600	-0.32456818429330725
chr6	141097700	141098700	-0.4547914898297412
chr6	141097800	141098800	-0.16533731233074472
chr6	141097900	141098900	-0.2155004805698015
chr6	141098000	141099000	-0.5572887560301021
chr6	141098100	141099100	-0.4295053788724513
chr6	141098200	141099200	-0.6956391577805008
chr6	141098300	141099300	-0.8792039656264837
chr6	141098400	141099400	-1.214137759248128
chr6	141098500	141099500	-1.1558852433904363
chr6	141098600	141099600	-1.6142761074394445
chr6	141098700	141099700	-1.428399762862456
chr6	141098800	141099800	-1.0432040180719695
chr6	141098900	141099900	-0.5698390553512688
chr6	141099000	141100000	0.29092744991738484
chr6	141099100	141100100	0.2975620527618159
chr6	141099200	141100200	0.4914196459947394
chr6	141099300	141100300	0.0003820636158817339
chr6	141099400	141100400	0.035733527385967516
chr6	141099500	141100500	0.4986272274612617
chr6	141099600	141100600	0.7655102074478148
chr6	141099700	141100700	0.8873138932916395
chr6	141099800	141100800	0.7096695691850656
chr6	141099900	141100900	0.6268553410941973
chr6	141100000	141101000	-0.10508767232727878
chr6	141100100	141101100	-0.18812837256128795
chr6	141100200	141101200	-0.1944750710629327
chr6	141100300	141101300	-0.0013866016738334945
chr6	141100400	141101400	-0.1813145151762036
chr6	141100500	141101500	-0.6831841042542226
chr6	141100600	141101600	-1.3126944954599469
chr6	141100700	141101700	-1.048288245973328
chr6	141100800	141101800	-1.1717636301485646
chr6	141100900	141101900	-1.6927553331809122
chr6	141101000	141102000	-1.638369389017691
chr6	141101100	141102100	-1.7099354368485862
chr6	141101200	141102200	-2.0891898277170657
chr6	141101300	141102300	-1.9771759945604643
chr6	141101400	141102400	-1.9899305765423587
chr6	141101500	141102500	-2.1139374959762582
chr6	141101600	141102600	-1.274350866403251
chr6	141101700	141102700	-1.6077007596123436
chr6	141101800	141102800	-1.092975882143388
chr6	141101900	141102900	-0.6398122425280451
chr6	141102000	141103000	0.3118978837636098
chr6	141102100	141103100	0.5139909365395411
chr6	141102200	141103200	0.7725326326000677
chr6	141102300	141103300	1.5410856626779132
chr6	141102400	141103400	1.489114364547025
chr6	141102500	141103500	1.7289902979232503
chr6	141102600	141103600	2.2258760362892853
chr6	141102700	141103700	2.311274521024365
chr6	141102800	141103800	1.4159506215978994
chr6	141102900	141103900	1.6646873607069066
chr6	141103000	141104000	0.5476423535048106
chr6	141103100	141104100	0.1331823735858078
chr6	141103200	141104200	-0.4861309709548608
chr6	141103300	141104300	-1.0822398497172836
chr6	141103400	141104400	-1.454304211142489
chr6	141103500	141104500	-2.036177914334486
chr6	141103600	141104600	-2.4571040937788493
chr6	141103700	141104700	-2.3069404286812607
chr6	141103800	141104800	-2.1136331395840364
chr6	141103900	141104900	-2.6400182168382083
chr6	141104000	141105000	-1.6337010230846571
chr6	141104100	141105100	-0.5672879027538105
chr6	141104200	141105200	-0.27665415114691266
chr6	141104300	141105300	-0.3243565569977165
chr6	141104400	141105400	0.06225071361423925
chr6	141104500	141105500	1.1844191600600125
chr6	141104600	141105600	0.7942237938068125
chr6	141104700	141105700	0.4694129437792025
chr6	141104800	141105800	1.35075973246426
chr6	141104900	141105900	1.9772771693442697
chr6	141105000	141106000	0.979638947415101
chr6	141105100	141106100	0.25820132873324825
chr6	141105200	141106200	-0.462274003376548
chr6	141105300	141106300	-0.3079095320420309
chr6	141105400	141106400	-0.04405690514359923
chr6	141105500	141106500	-0.3187877489305111
chr6	141105600	141106600	-0.013184968476285848
chr6	141105700	141106700	-0.14534573772103113
chr6	141105800	141106800	-0.12931090497572795
chr6	141105900	141106900	-0.3268849139042381
chr6	141106000	141107000	0.024127561946191853
chr6	141106100	141107100	-0.464157952159465
chr6	141106200	141107200	0.8334035808348833
chr6	141106300	141107300	0.4641590752960271
chr6	141106400	141107400	0.7817936475182934
chr6	141106500	141107500	-0.15083524958700986
chr6	141106600	141107600	-0.5344066575103301
chr6	141106700	141107700	-0.3819685369553184
chr6	141106800	141107800	-0.28191246545250953
chr6	141106900	141107900	-0.4825966087944901
chr6	141107000	141108000	-0.5638813648398538
chr6	141107100	141108100	-0.12570878416896075
chr6	141107200	141108200	-1.0716385555031382
chr6	141107300	141108300	-0.8728667887911628
chr6	141107400	141108400	-1.185967866803815
chr6	141107500	141108500	-0.3980130562952568
chr6	141107600	141108600	-0.23198392278886165
chr6	141107700	141108700	-0.1923995109718655
chr6	141107800	141108800	-0.7859854360769927
chr6	141107900	141108900	-0.5608378062953554
chr6	141108000	141109000	-0.02359371323905839
chr6	141108100	141109100	0.15786314709901736
chr6	141108200	141109200	1.0635699962969722
chr6	141108300	141109300	0.918529236846058
chr6	141108400	141109400	0.6572071546446374
chr6	141108500	141109500	0.18323986493705946
chr6	141108600	141109600	0.029907625077933226
chr6	141108700	141109700	-0.4171757179328933
chr6	141108800	141109800	-0.5807278839873318
chr6	141108900	141109900	-1.530534318438754
chr6	141109000	141110000	-1.6858639135398852
chr6	141109100	141110100	-1.8627151640688813
chr6	141109200	141110200	-2.055387409118603
chr6	141109300	141110300	-2.2846321498181323
chr6	141109400	141110400	-2.323761150068598
chr6	141109500	141110500	-2.0007074598636096
chr6	141109600	141110600	-1.6544338607148201
chr6	141109700	141110700	-0.9949567523404268
chr6	141109800	141110800	-0.7842722506175299
chr6	141109900	141110900	-0.2530807642947145
chr6	141110000	141111000	-0.11750480074642536
chr6	141110100	141111100	-0.13220177791607082
chr6	141110200	141111200	0.004560796059679628
chr6	141110300	141111300	0.02070147354991312
chr6	141110400	141111400	0.4343836284863768
chr6	141110500	141111500	0.1172503549170289
chr6	141110600	141111600	0.2672969889326377
chr6	141110700	141111700	0.4012499036795014
chr6	141110800	141111800	0.22798722196566154
chr6	141110900	141111900	0.2495582855097261
chr6	141111000	141112000	0.14127640646534254
chr6	141111100	141112100	0.2546555445278025
chr6	141111200	141112200	-0.10233584335072213
chr6	141111300	141112300	0.32958828786461497
chr6	141111400	141112400	-0.2473643535273126
chr6	141111500	141112500	-0.3206213665217449
chr6	141111600	141112600	-0.7038704599065864
chr6	141111700	141112700	-1.3257169393757702
chr6	141111800	141112800	-1.846122582165344
chr6	141111900	141112900	-1.960079934957428
chr6	141112000	141113000	-2.0239008560804512
chr6	141112100	141113100	-2.0624810062646017
chr6	141112200	141113200	-3.2248814757231288
chr6	141112300	141113300	-3.2304400469014842
chr6	141112400	141113400	-3.5617081796470527
chr6	141112500	141113500	-3.085315441860016
chr6	141112600	141113600	-2.653042660342857
chr6	141112700	141113700	-2.3772227855379544
chr6	141112800	141113800	-1.261405416849014
chr6	141112900	141113900	-1.0005842913163363
chr6	141113000	141114000	-1.8175493439673458
chr6	141113100	141114100	-1.1220379300776038
chr6	141113200	141114200	0.45623347525215
chr6	141113300	141114300	0.6740418945098621
chr6	141113400	141114400	1.6452674506577472
chr6	141113500	141114500	1.6280416909134607
chr6	141113600	141114600	1.2571291926893242
chr6	141113700	141114700	1.5829564427770408
chr6	141113800	141114800	1.0215592703582936
chr6	141113900	141114900	0.7134644898704241
chr6	141114000	141115000	1.4440213163403568
chr6	141114100	141115100	1.0330157426699775
chr6	141114200	141115200	0.5085448769243628
chr6	141114300	141115300	0.41768608213200215
chr6	141114400	141115400	-0.17131592337364518
chr6	141114500	141115500	0.05798863885217321
chr6	141114600	141115600	-0.3874733550899777
chr6	141114700	141115700	-0.480513556459924
chr6	141114800	141115800	-0.64388901374972
chr6	141114900	141115900	-0.27852472638552417
chr6	141115000	141116000	-0.15079158353031286
chr6	141115100	141116100	-1.295980746193962
chr6	141115200	141116200	-1.2311985985322993
chr6	141115300	141116300	-1.644182340243941
chr6	141115400	141116400	-0.9631984411221968
chr6	141115500	141116500	-0.9768206063308807
chr6	141115600	141116600	0.32248524553257096
chr6	141115700	141116700	-0.16331209289208515
chr6	141115800	141116800	0.033863518221324544
chr6	141115900	141116900	-0.090413139706593
chr6	141116000	141117000	-0.15938823032517546
chr6	141116100	141117100	0.4616425620790152
chr6	141116200	141117200	1.0250062561485285
chr6	141116300	141117300	1.9652087945544328
chr6	141116400	141117400	1.5118806135593554
chr6	141116500	141117500	0.8531991424923856
chr6	141116600	141117600	0.4363996360134581
chr6	141116700	141117700	1.0543221322337175
chr6	141116800	141117800	1.3132329144471877
chr6	141116900	141117900	1.216832448958338
chr6	141117000	141118000	0.6204286260995724
chr6	141117100	141118100	0.7917160027568001
chr6	141117200	141118200	0.16211822708253765
chr6	141117300	141118300	-0.5455453122831785
chr6	141117400	141118400	-0.8833397001029497
chr6	141117500	141118500	-1.3873521960058446
chr6	141117600	141118600	-1.992336918045755
chr6	141117700	141118700	-2.127706611122953
chr6	141117800	141118800	-1.8201838363226457
chr6	141117900	141118900	-1.9845516875990168
chr6	141118000	141119000	-1.4723717788075836
chr6	141118100	141119100	-1.2404792159694211
chr6	141118200	141119200	-1.1475672853016912
chr6	141118300	141119300	-1.978754384081772
chr6	141119400	141120400	1.3893397812088009
chr6	141119500	141120500	1.2328333893321135
chr6	141119600	141120600	1.6636453496910792
chr6	141119700	141120700	2.0942898760085447
chr6	141119800	141120800	2.5458945443150784
chr6	141119900	141120900	2.1505207626103684
chr6	141120000	141121000	1.5485274893685823
chr6	141120100	141121100	0.8199367316705026
chr6	141120200	141121200	0.4010735780474413
chr6	141120300	141121300	0.5634925268882989
chr6	141120400	141121400	0.4325244371627305
chr6	141120500	141121500	0.5692108560327523
chr6	141120600	141121600	0.1079311972874512
chr6	141120700	141121700	-0.4737532433420665
chr6	141120800	141121800	-0.4738632795263395
chr6	141120900	141121900	0.21915245783877327
chr6	141121000	141122000	0.9257020267776459
chr6	141121100	141122100	2.1944982379412274
chr6	141121200	141122200	2.25240207280518
chr6	141121300	141122300	2.5168758049265403
chr6	141121400	141122400	2.4408391509340173
chr6	141121500	141122500	2.281626064912033
chr6	141121600	141122600	2.592284578973932
chr6	141121700	141122700	2.1348762255241085
chr6	141121800	141122800	1.6947356648445782
chr6	141121900	141122900	1.012116749109754
chr6	141122000	141123000	0.5220909168313173
chr6	141122100	141123100	-0.03257779433689012
chr6	141122200	141123200	-0.2130469598386135
chr6	141122300	141123300	-0.017271658652064557
chr6	141122400	141123400	0.6402115064804667
chr6	141122500	141123500	0.5364719685075693
chr6	141122600	141123600	-0.16127802740202754
chr6	141122700	141123700	0.3445205357262057
chr6	141122800	141123800	0.37061955544409697
chr6	141122900	141123900	-0.2930453946364809
chr6	141123000	141124000	0.08049208198562315
chr6	141123100	141124100	-0.03099397215583135
chr6	141123200	141124200	0.15972118865391366
chr6	141123300	141124300	0.033195714828841594
chr6	141123400	141124400	-1.006660241906217
chr6	141123500	141124500	-1.113702571251417
chr6	141123600	141124600	-1.2494686209742607
chr6	141123700	141124700	-2.3488843230782748
chr6	141123800	141124800	-1.9075127738134408
chr6	141123900	141124900	-1.2713466814687426
chr6	141124000	141125000	-1.8616336814265042
chr6	141124100	141125100	-1.7283641037462572
chr6	141124200	141125200	-1.8120328913850845
chr6	141124300	141125300	-2.25769129999692
chr6	141124400	141125400	-1.8638278919206284
chr6	141124500	141125500	-1.8519944612301336
chr6	141124600	141125600	-1.6755833763080905
chr6	141124700	141125700	-1.139274501674075
chr6	141124800	141125800	-1.589842662782347
chr6	141124900	141125900	-1.5237191814768574
chr6	141125000	141126000	-0.6561115195276799
chr6	141125100	141126100	-0.6700750384447888
chr6	141125200	141126200	-0.6998967218688087
chr6	141125300	141126300	-0.8607625530629215
chr6	141126600	141127600	-0.6349897728656114
chr6	141126700	141127700	-1.1474616759850425
chr6	141126800	141127800	-1.107048792838176
chr6	141126900	141127900	-0.19050782970162347
chr6	141127000	141128000	-0.18364527678096115
chr6	141128100	141129100	-1.5747819369481115
chr6	141128200	141129200	-2.064209881585953
chr6	141128700	141129700	-0.5080707962365868
chr6	141128800	141129800	-0.5462264357703577
chr6	141128900	141129900	-0.08150536346223365
chr6	141129000	141130000	0.5261067458507491
chr6	141129100	141130100	0.9138512629017403
chr6	141129200	141130200	1.0793304359457578
chr6	141129300	141130300	1.1338907319658666
chr6	141129400	141130400	1.8192043769299373
chr6	141129500	141130500	0.9825792822071844
chr6	141129600	141130600	1.0278930082092526
chr6	141129700	141130700	0.1263465226436673
chr6	141129800	141130800	0.5205947266533771
chr6	141129900	141130900	0.33090351530761
chr6	141130000	141131000	-0.02409868624031678
chr6	141130100	141131100	-0.4857301380883733
chr6	141130200	141131200	-0.5885185471075116
chr6	141130300	141131300	-0.7808600261567563
chr6	141130400	141131400	-0.956078005207499
chr6	141130500	141131500	-0.31799284306513714
chr6	141130600	141131600	0.4807744403827561
chr6	141130700	141131700	1.0431536876751035
chr6	141130800	141131800	0.7969300962073709
chr6	141130900	141131900	0.38500564761688144
chr6	141131000	141132000	-0.20204638776773942
chr6	141131100	141132100	0.01443755449034345
chr6	141131200	141132200	-0.530597056675323
chr6	141131300	141132300	-0.1590867475497598
chr6	141131400	141132400	0.3096419809831433
chr6	141131500	141132500	-0.6994328331544296
chr6	141131600	141132600	-0.9860226617995
chr6	141131700	141132700	-0.4197829507774934
chr6	141131800	141132800	-0.8665576113225077
chr6	141131900	141132900	-0.4046748347273736
chr6	141132000	141133000	-0.19596156598854092
chr6	141132100	141133100	-0.6621692054854293
chr6	141132200	141133200	-0.951975605671369
chr6	141132300	141133300	-1.4433158271971185
chr6	141132400	141133400	-2.0638933822950682
chr6	141132500	141133500	-1.5876938952485184
chr6	141132600	141133600	-2.101581283681857
chr6	141132700	141133700	-2.3706734261950984
chr6	141132800	141133800	-1.8595977235426069
chr6	141132900	141133900	-2.1663485017717883
chr6	141133000	141134000	-2.4100795603874565
chr6	141133100	141134100	-1.6596461170500514
chr6	141133200	141134200	-0.9803348232812692
chr6	141133300	141134300	-0.9371578081904126
chr6	141133400	141134400	-0.5271863010799777
chr6	141133500	141134500	0.3053041432362346
chr6	141133600	141134600	0.08093943367522337
chr6	141133700	141134700	0.2719114214372161
chr6	141133800	141134800	-0.14147960806385504
chr6	141133900	141134900	-0.19487222810142954
chr6	141134000	141135000	0.037646045186129816
chr6	141134100	141135100	-0.6757230920936795
chr6	141134200	141135200	-0.8158501074029082
chr6	141134300	141135300	-0.7313420566751233
chr6	141134400	141135400	-1.050380362877315
chr6	141134500	141135500	-2.012883778102544
chr6	141134600	141135600	-1.431123666869602
chr6	141134700	141135700	-1.1548318712111352
chr6	141134800	141135800	-0.5947019188551829
chr6	141134900	141135900	-0.16819653086780606
chr6	141135000	141136000	1.0459959333233693
chr6	141135100	141136100	0.5901290884264729
chr6	141135200	141136200	0.7620950269637699
chr6	141135300	141136300	1.1696454060308767
chr6	141135400	141136400	1.5551820734330926
chr6	141135500	141136500	1.9591617056557349
chr6	141135600	141136600	1.3812835692673775
chr6	141135700	141136700	0.4643568360286121
chr6	141135800	141136800	0.05575686725368637
chr6	141135900	141136900	-0.36152610550048586
chr6	141136000	141137000	-1.6513719235358097
chr6	141136100	141137100	-0.7175079397824129
chr6	141136200	141137200	-0.8484693903052378
chr6	141136300	141137300	-1.4854810452714555
chr6	141136400	141137400	-1.9903712798751845
chr6	141136500	141137500	-2.29637093529008
chr6	141136600	141137600	-1.8570968622542725
chr6	141136700	141137700	-1.3144931480247248
chr6	141136800	141137800	-0.8988909399403028
chr6	141136900	141137900	-0.5983883840585675
chr6	141137000	141138000	0.1316497866989827
chr6	141137100	141138100	0.11327558562606113
chr6	141137200	141138200	0.21331052677352644
chr6	141137300	141138300	0.5044489603417467
chr6	141137400	141138400	0.1234328513210571
chr6	141137500	141138500	0.2297067278666838
chr6	141137600	141138600	0.23261461841632936
chr6	141137700	141138700	-0.19262451097474725
chr6	141137800	141138800	-1.1047855958314066
chr6	141137900	141138900	-1.3503826730507225
chr6	141138000	141139000	-1.7404122149288752
chr6	141138100	141139100	-2.039702510694546
chr6	141138200	141139200	-2.059735669567925
chr6	141138300	141139300	-2.3573316666564943
chr6	141138400	141139400	-1.857557511246108
chr6	141139500	141140500	-0.9819903158012196
chr6	141139600	141140600	-0.5083391074346439
chr6	141139700	141140700	-0.8567386063107345
chr6	141139800	141140800	-1.0694310557933775
chr6	141139900	141140900	-1.1086334338507042
chr6	141140000	141141000	-1.5849992705325437
chr6	141140100	141141100	-1.7405564428777809
chr6	141140200	141141200	-1.8682238333918664
chr6	141140300	141141300	-2.0775512814005856
chr6	141140400	141141400	-1.5276812730196598
chr6	141140500	141141500	-1.0871828502950374
chr6	141140600	141141600	-2.077388824656088
chr6	141140700	141141700	-1.9584814935626729
chr6	141140800	141141800	-1.0918235480645853
chr6	141140900	141141900	-1.7467199504458135
chr6	141141000	141142000	-1.5853522836098566
chr6	141141100	141142100	-1.5414260601895795
chr6	141141200	141142200	-1.1417583478108826
chr6	141141300	141142300	-1.1295931958305638
chr6	141141400	141142400	-1.0754641290787808
chr6	141141500	141142500	-1.0917673785312938
chr6	141141600	141142600	-0.4604558886918685
chr6	141141700	141142700	-0.016837550189801057
chr6	141141800	141142800	-0.7615844895962315
chr6	141141900	141142900	-0.4067752115635589
chr6	141142000	141143000	0.32976368849811605
chr6	141142100	141143100	-0.08778955765018745
chr6	141142200	141143200	0.1465052377875975
chr6	141142300	141143300	0.15341065635845005
chr6	141142400	141143400	0.015215883368112325
chr6	141142500	141143500	-1.1000492882364077
chr6	141142600	141143600	-1.2408600104296823
chr6	141143700	141144700	1.342050451288156
chr6	141143800	141144800	0.2870478581941541
chr6	141143900	141144900	-0.32582197350402353
chr6	141144000	141145000	-0.440603713884539
chr6	141144100	141145100	-0.7745691602726157
chr6	141144700	141145700	-0.4206140102632399
chr6	141144800	141145800	-0.03813025588985896
chr6	141144900	141145900	0.8058937264386564
chr6	141145000	141146000	1.0724572794334062
chr6	141145100	141146100	1.6187448289992
chr6	141145200	141146200	1.02630750503044
chr6	141145300	141146300	1.1725256921203415
chr6	141145400	141146400	0.32631260688687874
chr6	141145500	141146500	0.4344623126192178
chr6	141145600	141146600	0.7348852559980189
chr6	141145700	141146700	1.3213846647100145
chr6	141145800	141146800	0.7779496519945513
chr6	141145900	141146900	0.05128241313627939
chr6	141146000	141147000	-0.24883921115076438
chr6	141146100	141147100	-0.5865632509406989
chr6	141146200	141147200	0.4344957351481629
chr6	141146300	141147300	0.031530159978569006
chr6	141146400	141147400	0.29734352019924337
chr6	141146500	141147500	0.2286532522103749
chr6	141146600	141147600	-0.477729303416865
chr6	141146700	141147700	-0.31873499603389444
chr6	141146800	141147800	0.4471939554066601
chr6	141146900	141147900	0.9417518092012804
chr6	141147000	141148000	1.4896324786091677
chr6	141147100	141148100	1.3131462572160366
chr6	141147200	141148200	1.2352983851810333
chr6	141147300	141148300	0.7652020726521565
chr6	141147400	141148400	0.5969556321871007
chr6	141147500	141148500	0.7919779746080241
chr6	141147600	141148600	1.0940425721709368
chr6	141147700	141148700	0.8435308386459809
chr6	141147800	141148800	0.4584735898692297
chr6	141147900	141148900	0.2561679318748414
chr6	141148000	141149000	-0.2867846004794522
chr6	141148100	141149100	-0.3915003992658291
chr6	141149200	141150200	-1.0189804765082826
chr6	141149300	141150300	-0.5228218556414764
chr6	141149400	141150400	-0.5067513111329447
chr6	141149500	141150500	-0.412782165945271
chr6	141149600	141150600	0.07908950645753947
chr6	141149700	141150700	0.12908431577488072
chr6	141149800	141150800	0.13220718682144336
chr6	141149900	141150900	0.5603537858949948
chr6	141150000	141151000	0.93217775305682
chr6	141150100	141151100	1.2188669747235248
chr6	141150200	141151200	1.289976720058711
chr6	141150300	141151300	1.3446367618339938
chr6	141150400	141151400	0.6137835148286045
chr6	141150500	141151500	1.2929343684377654
chr6	141150600	141151600	0.6261764981105499
chr6	141150700	141151700	0.424387426259133
chr6	141150800	141151800	0.13184755527803904
chr6	141150900	141151900	0.03611899891448049
chr6	141151000	141152000	-0.5570014573253335
chr6	141151100	141152100	-0.5363849668389686
chr6	141151200	141152200	0.023485596162396826
chr6	141151300	141152300	-0.5833263124241612
chr6	141151400	141152400	-0.6660573173870482
chr6	141151500	141152500	-1.0345478648598112
chr6	141151600	141152600	-0.8311976439899073
chr6	141151700	141152700	-1.356709365706023
chr6	141151800	141152800	-1.2889650062118725
chr6	141151900	141152900	-2.0816609880618384
chr6	141152000	141153000	-1.5493174323578645
chr6	141152100	141153100	-1.04583815651899
chr6	141152200	141153200	-1.5859369210163807
chr6	141152300	141153300	-1.9518842298123755
chr6	141152400	141153400	-1.3405928599871202
chr6	141152500	141153500	-1.6205946069549353
chr6	141152600	141153600	-1.6436036559720044
chr6	141153700	141154700	1.172651793330474
chr6	141153800	141154800	1.1392100182855749
chr6	141153900	141154900	1.1923151152830318
chr6	141154000	141155000	0.9004110953623656
chr6	141154100	141155100	0.8586527204948493
chr6	141154200	141155200	0.8971831334580531
chr6	141154300	141155300	0.4730208983690448
chr6	141154400	141155400	0.12843788830133254
chr6	141154500	141155500	0.11048479525211584
chr6	141154600	141155600	-0.10519166487042796
chr6	141154700	141155700	-0.434818641330128
chr6	141154800	141155800	-0.026469378265537
chr6	141154900	141155900	-0.4627401530218231
chr6	141155000	141156000	-0.4631097342239069
chr6	141155100	141156100	-0.5209177393286729
chr6	141155200	141156200	-0.8357814376459105
chr6	141155300	141156300	-0.2361919569243013
chr6	141155400	141156400	-0.1944966676602305
chr6	141155500	141156500	-0.7703862896672936
chr6	141155600	141156600	-0.7404649296243655
chr6	141155700	141156700	-0.34607777440283377
chr6	141155800	141156800	-0.9172379003805654
chr6	141155900	141156900	-0.8538938489103264
chr6	141156000	141157000	-0.3889927023855412
chr6	141156100	141157100	0.07763990366454668
chr6	141156200	141157200	0.44544674322788896
chr6	141156700	141157700	0.8671968617241552
chr6	141156800	141157800	0.9164243766365022
chr6	141156900	141157900	0.9714609026832284
chr6	141157000	141158000	0.9948999111936183
chr6	141157100	141158100	1.3004858319217447
chr6	141157200	141158200	0.9353298969206868
chr6	141157300	141158300	0.6459417139364935
chr6	141157400	141158400	0.7539553932602101
chr6	141157500	141158500	0.4751378781770242
chr6	141157600	141158600	0.7118823027347082
chr6	141157700	141158700	0.2936621907733814
chr6	141157800	141158800	0.3936812443492347
chr6	141157900	141158900	0.6989039939934171
chr6	141158000	141159000	1.1176245439308348
chr6	141158100	141159100	1.0342238522347849
chr6	141158200	141159200	1.2963087222041063
chr6	141158300	141159300	1.67692817131723
chr6	141158400	141159400	1.4887934441534083
chr6	141158500	141159500	1.5869938458344337
chr6	141158600	141159600	2.113303770436368
chr6	141158700	141159700	1.9954239206867053
chr6	141158800	141159800	1.9212198338991957
chr6	141158900	141159900	1.7546446440279753
chr6	141159000	141160000	1.3727746320382614
chr6	141159100	141160100	1.3871051737700233
chr6	141159200	141160200	1.369961952936969
chr6	141159300	141160300	1.1732451268439628
chr6	141159400	141160400	1.2625944716468591
chr6	141159500	141160500	1.0426913581547324
chr6	141159600	141160600	0.13818969636750747
chr6	141159700	141160700	0.3210745908185175
chr6	141159800	141160800	0.5573087048927109
chr6	141159900	141160900	0.2785731769367601
chr6	141160000	141161000	0.3396471844881909
chr6	141160100	141161100	-0.19684148752805994
chr6	141160200	141161200	0.3069568809017939
chr6	141160300	141161300	-0.036675001771630335
chr6	141160400	141161400	0.3621987498516547
chr6	141160500	141161500	0.459887815947985
chr6	141160600	141161600	1.2787918375043783
chr6	141160700	141161700	1.4307952723983874
chr6	141160800	141161800	1.148443182406102
chr6	141160900	141161900	1.6120913410049942
chr6	141161000	141162000	1.5865781936598655
chr6	141162200	141163200	0.6141365220521555
chr6	141162300	141163300	-0.09172886528294084
chr6	141162400	141163400	-0.02914616669735268
chr6	141162500	141163500	-0.7003042464542755
chr6	141162600	141163600	-0.7193394826174796
chr6	141162700	141163700	-1.2016361057359823
chr6	141162800	141163800	-0.8818632189949884
chr6	141162900	141163900	-1.2140365858620057
chr6	141163000	141164000	-1.7415513795476845
chr6	141163100	141164100	-1.4212933979532387
chr6	141163200	141164200	-2.117372765584544
chr6	141163300	141164300	-1.2437461022911296
chr6	141164400	141165400	0.8485022949994184
chr6	141164500	141165500	0.6299170837488992
chr6	141164600	141165600	0.9031440591681428
chr6	141164700	141165700	0.6928688020243987
chr6	141164800	141165800	0.7711755114879395
chr6	141164900	141165900	0.8218184404359204
chr6	141165000	141166000	0.5845384053754562
chr6	141165100	141166100	-0.007063974634331706
chr6	141165200	141166200	0.5078368936546794
chr6	141165300	141166300	0.7278014105934998
chr6	141165400	141166400	1.040376158248151
chr6	141165500	141166500	1.1258632597713616
chr6	141165600	141166600	0.7159952019104784
chr6	141165700	141166700	0.4303213004379494
chr6	141165800	141166800	0.4198318048172068
chr6	141165900	141166900	-0.1723199636352665
chr6	141166000	141167000	0.6787916067911148
chr6	141166100	141167100	0.9633844479026896
chr6	141166200	141167200	0.7510340177137684
chr6	141166300	141167300	1.120708790242522
chr6	141166400	141167400	0.4016059834954378
chr6	141166500	141167500	0.4598826283523239
chr6	141166600	141167600	0.3560890518777699
chr6	141166700	141167700	0.6033331044722138
chr6	141166800	141167800	0.020194463589989664
chr6	141166900	141167900	0.3276714018997154
chr6	141167000	141168000	-0.5071109061565341
chr6	141167100	141168100	-0.22982920785562724
chr6	141167700	141168700	0.8532752721210315
chr6	141167800	141168800	1.2041705747557414
chr6	141167900	141168900	0.5231523547200913
chr6	141168000	141169000	0.37436911028574754
chr6	141168100	141169100	-0.2125396933018341
chr6	141168200	141169200	-1.193524865349453
chr6	141168300	141169300	-1.0615924328613005
chr6	141168400	141169400	-1.417171204135195
chr6	141168500	141169500	-2.433838616214285
chr6	141168600	141169600	-3.0684561199261458
chr6	141168700	141169700	-3.3089204235955734
chr6	141168800	141169800	-3.6867271577272884
chr6	141168900	141169900	-3.2069537163575057
chr6	141169000	141170000	-3.429293142712293
chr6	141169100	141170100	-3.516401065703976
chr6	141169200	141170200	-3.2926546089450386
chr6	141169300	141170300	-3.112532840723117
chr6	141169400	141170400	-2.801904717243303
chr6	141169500	141170500	-2.656364790107263
chr6	141169600	141170600	-2.1875421066384337
chr6	141169700	141170700	-1.7556819471345146
chr6	141169800	141170800	-2.042864836436359
chr6	141169900	141170900	-2.5481919332375487
chr6	141170000	141171000	-1.726080727501008
chr6	141170100	141171100	-0.8749312987096306
chr6	141170200	141171200	-0.3917260097172475
chr6	141170300	141171300	-1.2008256412972544
chr6	141170400	141171400	-0.6499164816529513
chr6	141170500	141171500	-1.1386131235300023
chr6	141170600	141171600	-1.622478794560651
chr6	141170700	141171700	-1.7711654440743432
chr6	141170800	141171800	-1.637409451337038
chr6	141170900	141171900	-1.2277624115821213
chr6	141171000	141172000	-1.5697514028652626
chr6	141171100	141172100	-1.7334266523124129
chr6	141171200	141172200	-1.3283860716976177
chr6	141171300	141172300	-0.8589196840861946
chr6	141171400	141172400	-1.1558621605592123
chr6	141171500	141172500	-0.878493772084936
chr6	141171600	141172600	-0.4137203789594627
chr6	141171700	141172700	-0.026985949169316008
chr6	141171800	141172800	0.0037372764342437407
chr6	141171900	141172900	-0.1384315230183698
chr6	141172000	141173000	0.0822695981566061
chr6	141172100	141173100	-0.6145899138081404
chr6	141172200	141173200	-0.7546763443676852
chr6	141172300	141173300	-1.0585066331559674
chr6	141172400	141173400	-1.2452290381338558
chr6	141172500	141173500	-0.9472737815670981
chr6	141172600	141173600	-1.094001746577146
chr6	141172700	141173700	-1.2023464599126883
chr6	141172800	141173800	-1.7365752139390875
chr6	141172900	141173900	-1.5928392722955826
chr6	141173000	141174000	-2.086345899459131
chr6	141173100	141174100	-1.3333054170798777
chr6	141173200	141174200	-1.2253167379530745
chr6	141173300	141174300	-1.2234901375199738
chr6	141173400	141174400	-1.1967731974000142
chr6	141173500	141174500	-1.0293533713101999
chr6	141173600	141174600	-0.7382121803400041
chr6	141173700	141174700	-0.5184176987064835
chr6	141173800	141174800	0.5203666582557164
chr6	141173900	141174900	0.4727404177191396
chr6	141174000	141175000	0.9987287186893284
chr6	141174100	141175100	0.7650735360831302
chr6	141174200	141175200	0.011734328046903069
chr6	141174300	141175300	0.4701949184756695
chr6	141174400	141175400	0.6170075205221531
chr6	141174500	141175500	0.6541724246805568
chr6	141174600	141175600	0.5169762885887796
chr6	141174700	141175700	0.2539783979348867
chr6	141174800	141175800	-0.2387663773347454
chr6	141174900	141175900	0.00386237670011648
chr6	141175000	141176000	-0.8736944275859917
chr6	141175200	141176200	-0.22265912191351148
chr6	141175300	141176300	0.07789289640757759
chr6	141175400	141176400	-0.058801437410564525
chr6	141175500	141176500	0.4253237193998736
chr6	141175600	141176600	0.6570395134897462
chr6	141175700	141176700	0.2585894880358454
chr6	141175800	141176800	0.6109710862014006
chr6	141175900	141176900	0.3187992342007549
chr6	141176000	141177000	0.48775896490637755
chr6	141176100	141177100	1.0967300370589683
chr6	141176200	141177200	0.9870892248390588
chr6	141176300	141177300	0.3584753217322298
chr6	141176400	141177400	-0.22529334093603234
chr6	141176500	141177500	-0.8940568294251863
chr6	141176600	141177600	-1.6102699957412188
chr6	141176700	141177700	-1.3307625798059315
chr6	141176800	141177800	-1.2711581897617126
chr6	141176900	141177900	-1.6365713491069216
chr6	141177000	141178000	-1.6873006848623255
chr6	141177100	141178100	-2.5793620698673845
chr6	141177200	141178200	-3.3489373375918667
chr6	141177300	141178300	-3.146894513885904
chr6	141177400	141178400	-2.824068540739729
chr6	141177500	141178500	-2.314855788638156
chr6	141177600	141178600	-1.8617107966398883
chr6	141177700	141178700	-1.8424828509690632
chr6	141177800	141178800	-2.7456549353292043
chr6	141177900	141178900	-2.569036187400356
chr6	141178000	141179000	-2.9815871295033913
chr6	141178100	141179100	-3.0954286993599083
chr6	141178200	141179200	-2.7637296039541264
chr6	141178300	141179300	-2.6117073743089643
chr6	141178400	141179400	-2.5871982016657027
chr6	141178500	141179500	-2.7729641729097114
chr6	141178600	141179600	-2.006130844708153
chr6	141178700	141179700	-2.2076071409801927
chr6	141178800	141179800	-2.0748515834292283
chr6	141178900	141179900	-2.666655153029032
chr6	141179000	141180000	-2.5608261637595215
chr6	141179100	141180100	-2.4630480780688813
chr6	141179200	141180200	-1.8446774128297136
chr6	141179300	141180300	-2.2593313982765983
chr6	141179400	141180400	-2.2087942641174814
chr6	141179500	141180500	-2.1058538126410244
chr6	141179600	141180600	-2.6451353637121566
chr6	141179700	141180700	-2.9179162257688063
chr6	141179800	141180800	-2.628358875793886
chr6	141179900	141180900	-1.7470009230243244
chr6	141180000	141181000	-1.5205232938975632
chr6	141180100	141181100	-1.1198513916107142
chr6	141180200	141181200	-1.2262139791968454
chr6	141180300	141181300	-0.7288675054862778
chr6	141180400	141181400	-0.2779760550283137
chr6	141180500	141181500	-0.08534057693259353
chr6	141180600	141181600	-0.3625668316907413
chr6	141180700	141181700	-0.21082353684402014
chr6	141180800	141181800	0.06672764069387171
chr6	141180900	141181900	-0.4555101078715621
chr6	141181000	141182000	-1.869888333925156
chr6	141181100	141182100	-1.93112294275781
chr6	141181200	141182200	-1.5042591357779085
chr6	141181300	141182300	-1.5301655305597568
chr6	141181400	141182400	-1.55540966200756
chr6	141181500	141182500	-1.9847516814933863
chr6	141181600	141182600	-2.27074300773717
chr6	141181700	141182700	-2.4340783510452138
chr6	141181800	141182800	-2.9746548629562772
chr6	141181900	141182900	-2.6844877313343067
chr6	141182000	141183000	-2.2612610461029554
chr6	141182100	141183100	-1.9337050564041496
chr6	141182200	141183200	-2.323147947620075
chr6	141182300	141183300	-2.822633362983082
chr6	141182400	141183400	-3.186712136342675
chr6	141182500	141183500	-3.2008330285167577
chr6	141182600	141183600	-2.843506673896346
chr6	141182700	141183700	-1.8162740512978242
chr6	141182800	141183800	-2.1225079345758617
chr6	141182900	141183900	-2.4829013256241983
chr6	141183000	141184000	-1.7343740766712126
chr6	141183100	141184100	-1.9615403276334256
chr6	141183200	141184200	-1.8780633100212816
chr6	141183300	141184300	-1.385951266243203
chr6	141183400	141184400	-1.382479092017186
chr6	141183500	141184500	-1.7058421914734163
chr6	141183600	141184600	-2.3462621259149854
chr6	141183700	141184700	-2.9420629316060265
chr6	141183800	141184800	-2.461796294520276
chr6	141183900	141184900	-2.231690306212058
chr6	141184000	141185000	-2.724740305895959
chr6	141184100	141185100	-2.4933750796397405
chr6	141184200	141185200	-2.641916579170476
chr6	141184300	141185300	-2.902998968250168
chr6	141184400	141185400	-2.2905020811757177
chr6	141184500	141185500	-1.694565259907156
chr6	141184600	141185600	-1.3416282117707905
chr6	141184700	141185700	-1.439191779452104
chr6	141184800	141185800	-1.4973159421924764
chr6	141184900	141185900	-1.4217568649879968
chr6	141185000	141186000	-1.2251985629054556
chr6	141185800	141186800	-0.4890777028089988
chr6	141185900	141186900	-0.18395096515441914
chr6	141186000	141187000	-0.14433563413985326
chr6	141186100	141187100	-0.4216950281397008
chr6	141186200	141187200	-1.0744557341309988
chr6	141186300	141187300	-0.8514022813049031
chr6	141186400	141187400	-0.9332917934608628
chr6	141186500	141187500	-1.7319180820645244
chr6	141186600	141187600	-1.5165927099496659
chr6	141186700	141187700	-1.4782556353905232
chr6	141186800	141187800	-1.188014297187349
chr6	141186900	141187900	-1.4412873777521225
chr6	141187000	141188000	-1.749375823633466
chr6	141187100	141188100	-1.3014567406564552
chr6	141187200	141188200	-1.3582856763206694
chr6	141187300	141188300	-1.413181537515439
chr6	141189600	141190600	-3.241977819058586
chr6	141189700	141190700	-3.309969577890623
chr6	141189800	141190800	-3.3951336048401677
chr6	141189900	141190900	-3.2041661337560825
chr6	141190000	141191000	-4.022043767896094
chr6	141190100	141191100	-3.750376277974419
chr6	141190200	141191200	-3.7178566344984216
chr6	141190300	141191300	-2.991069844223404
chr6	141190400	141191400	-2.593306133179362
chr6	141190500	141191500	-1.7996714673869705
chr6	141190600	141191600	-1.797427156495866
chr6	141190700	141191700	-2.00303544149496
chr6	141190800	141191800	-1.8644290487851631
chr6	141190900	141191900	-1.9510841193054176
chr6	141191000	141192000	-1.1972287044262224
chr6	141191100	141192100	-1.4709514391880358
chr6	141191200	141192200	-1.4341835953504187
chr6	141191300	141192300	-1.2610427991168458
chr6	141191400	141192400	-0.969263995204027
chr6	141191500	141192500	-1.2730101357275367
chr6	141191600	141192600	-1.5095192559725248
chr6	141191700	141192700	-1.2215436252507446
chr6	141192900	141193900	-1.776452643885715
chr6	141193000	141194000	-1.8746213562696785
chr6	141193100	141194100	-1.4899184567194277
chr6	141193200	141194200	-1.6330513105490916
chr6	141193300	141194300	-1.5585266419531338
chr6	141193400	141194400	-1.6777335658042452
chr6	141193500	141194500	-0.5892266536130936
chr6	141193600	141194600	-0.30929546085035386
chr6	141193700	141194700	-0.5268365771885047
chr6	141193800	141194800	-0.8707807038628381
chr6	141193900	141194900	-0.5400588213848357
chr6	141194000	141195000	-0.2549352086391547
chr6	141194100	141195100	-0.24748727053320346
chr6	141194200	141195200	-0.2274553020340131
chr6	141194300	141195300	-0.23112164448340225
chr6	141194400	141195400	-0.05984044081941724
chr6	141194500	141195500	-0.7191490421090414
chr6	141194600	141195600	-1.6312308981428492
chr6	141194700	141195700	-1.6051780478021502
chr6	141194800	141195800	-1.5604989484686926
chr6	141194900	141195900	-1.5550932051248931
chr6	141195000	141196000	-1.4958681196841446
chr6	141196800	141197800	-0.7384721793830917
chr6	141196900	141197900	-0.17845431120723046
chr6	141197000	141198000	-0.5316903888136263
chr6	141197100	141198100	-1.0886589129865774
chr6	141197200	141198200	-1.0850537504130573
chr6	141197300	141198300	-1.3065724992703591
chr6	141197400	141198400	-1.5144134000611311
chr6	141197500	141198500	-1.0399600288608668
chr6	141197600	141198600	-0.6962847013521393
chr6	141197700	141198700	0.003781082526508961
chr6	141197800	141198800	-0.4608734297084136
chr6	141197900	141198900	-1.115404900302848
chr6	141198000	141199000	-0.8940459566923156
chr6	141198100	141199100	-0.4780739081393823
chr6	141198200	141199200	-0.23477224706880745
chr6	141198300	141199300	-0.9799056881417116
chr6	141198400	141199400	-1.1400800766572499
chr6	141198500	141199500	-1.067068254285468
chr6	141198600	141199600	-1.3839944527724204
chr6	141198700	141199700	-2.05375086129904
chr6	141198800	141199800	-2.3282181178467383
chr6	141198900	141199900	-2.3494838354962893
chr6	141199000	141200000	-3.0294612801563523
chr6	141199100	141200100	-3.14170085228636
chr6	141199200	141200200	-3.5566058372635605
chr6	141199300	141200300	-2.874267067263012
chr6	141199400	141200400	-2.742276996405216
chr6	141199500	141200500	-2.614302019085967
chr6	141199600	141200600	-2.6687785270547346
chr6	141199700	141200700	-2.7291651625421602
chr6	141199800	141200800	-2.2009753328072192
chr6	141199900	141200900	-2.167719196726526
chr6	141200000	141201000	-1.907160246029874
chr6	141200100	141201100	-1.0404662585152042
chr6	141200200	141201200	-0.9589560632692092
chr6	141200300	141201300	-0.8961519469784162
chr6	141200400	141201400	-0.9243643504318779
chr6	141200500	141201500	-1.1608340368887795
chr6	141200600	141201600	-1.1168139015434428
chr6	141200700	141201700	-0.5085537698205173
chr6	141200800	141201800	-1.2030981997959522
chr6	141200900	141201900	-0.8613482217972862
chr6	141201000	141202000	-0.2909064975732644
chr6	141201100	141202100	-0.6254211390764407
chr6	141201200	141202200	0.1958185147288072
chr6	141201300	141202300	0.3530315405157682
chr6	141201400	141202400	0.6339905259426646
chr6	141201500	141202500	0.436318269235238
chr6	141201600	141202600	0.39894808359030703
chr6	141201700	141202700	0.07799047631111128
chr6	141201800	141202800	0.9226157497064416
chr6	141201900	141202900	0.9850645601932048
chr6	141202000	141203000	0.5423445708815035
chr6	141202100	141203100	0.3419345784399051
chr6	141202200	141203200	-0.6688300232000292
chr6	141202300	141203300	-1.0788569809230892
chr6	141202400	141203400	-1.0463287537960335
chr6	141202500	141203500	-1.2802916557408828
chr6	141202600	141203600	-1.147305671309678
chr6	141202700	141203700	-1.3484824875747148
chr6	141202800	141203800	-1.3958217805255029
chr6	141202900	141203900	-1.7305263801763575
chr6	141203000	141204000	-1.3158886546971862
chr6	141203100	141204100	-1.8332302794809487
chr6	141203200	141204200	-2.104563223324304
chr6	141203300	141204300	-1.5379629888036728
chr6	141203400	141204400	-1.9159093570012864
chr6	141203500	141204500	-1.2328110243335166
chr6	141203600	141204600	-0.8615161579363361
chr6	141203700	141204700	-0.9334726362445022
chr6	141203800	141204800	-1.4561537995752236
chr6	141203900	141204900	-1.3995681110929077
chr6	141204000	141205000	-1.3656062148806725
chr6	141204100	141205100	-1.1601213497808816
chr6	141204200	141205200	-0.9272386417191768
chr6	141204300	141205300	-1.34596626067933
chr6	141204400	141205400	-1.7947894447462471
chr6	141204500	141205500	-2.4234222793628613
chr6	141204600	141205600	-2.795732894407485
chr6	141204700	141205700	-3.263049859141053
chr6	141204800	141205800	-2.8849317946399093
chr6	141204900	141205900	-3.00518610318187
chr6	141205000	141206000	-3.2645336617476453
chr6	141205100	141206100	-3.4764522503913127
chr6	141205200	141206200	-3.164243493273728
chr6	141205300	141206300	-2.8888214742953573
chr6	141205400	141206400	-2.4553924939792338
chr6	141205600	141206600	-1.808828776821165
chr6	141206200	141207200	-0.9102436669245292
chr6	141206300	141207300	-0.3703326304970269
chr6	141206400	141207400	-0.26055032099581554
chr6	141206500	141207500	-0.33032583901254026
chr6	141206600	141207600	-0.2064781431952777
chr6	141206700	141207700	-0.03201502237303125
chr6	141206800	141207800	-0.05725737966707169
chr6	141206900	141207900	0.37569897345375103
chr6	141207000	141208000	0.5536356737908572
chr6	141207100	141208100	0.9649088795236818
chr6	141207200	141208200	0.5947272215587561
chr6	141207300	141208300	0.4570011810192938
chr6	141207400	141208400	0.4230446932219683
chr6	141207500	141208500	0.5575961679342443
chr6	141207600	141208600	0.5779937404203329
chr6	141207700	141208700	-0.02849729302990212
chr6	141207800	141208800	-0.2645924745010705
chr6	141207900	141208900	-0.8210034011610846
chr6	141208000	141209000	-0.9184490536926637
chr6	141208100	141209100	-0.7683984306939317
chr6	141208200	141209200	0.473369340168902
chr6	141208300	141209300	0.35030824700946195
chr6	141208400	141209400	0.11480777044389835
chr6	141208500	141209500	-0.15870198240977607
chr6	141208600	141209600	-0.7353898427603969
chr6	141208700	141209700	-0.44472956410635694
chr6	141208800	141209800	0.235936348861896
chr6	141208900	141209900	0.3986631055604055
chr6	141209000	141210000	0.3375988997246846
chr6	141209100	141210100	-0.10413898821098697
chr6	141209200	141210200	-0.1239143439602932
chr6	141209300	141210300	-0.376160848101758
chr6	141209400	141210400	-0.2382474016974569
chr6	141209500	141210500	-0.18357714452726787
chr6	141209600	141210600	0.049286489689954735
chr6	141209700	141210700	-0.6172753004760271
chr6	141209800	141210800	-1.2223448319600072
chr6	141209900	141210900	-1.2513989179043417
chr6	141210000	141211000	-1.4541270533664685
chr6	141210100	141211100	-0.7865664658185195
chr6	141210200	141211200	-1.6126190437102847
chr6	141210300	141211300	-1.3957611625223618
chr6	141210400	141211400	-1.4807600966272103
chr6	141210500	141211500	-1.4276797709914029
chr6	141210600	141211600	-1.5715555652007729
chr6	141210700	141211700	-0.8706037061173773
chr6	141210800	141211800	-0.2734665535420841
chr6	141210900	141211900	0.005669390608869914
chr6	141211000	141212000	0.19269240284625702
chr6	141211100	141212100	-0.3417273983415845
chr6	141211200	141212200	0.6474672860691053
chr6	141211300	141212300	1.199967094597696
chr6	141211400	141212400	1.1818128940069097
chr6	141211500	141212500	1.271857308454161
chr6	141211600	141212600	1.2367622535393374
chr6	141211700	141212700	1.2475147244068534
chr6	141211800	141212800	1.0481837545861783
chr6	141211900	141212900	1.0548919216130372
chr6	141212000	141213000	1.4907553568517058
chr6	141212100	141213100	2.0987894312616597
chr6	141212200	141213200	1.6407259919429984
chr6	141212300	141213300	1.1779643586821764
chr6	141212400	141213400	1.386058563853082
chr6	141212500	141213500	1.3860557666097628
chr6	141212600	141213600	1.384363141711233
chr6	141212700	141213700	1.4757983245207462
chr6	141212800	141213800	0.8555770895584612
chr6	141212900	141213900	0.5924511422213066
chr6	141213000	141214000	0.03018069725168181
chr6	141213100	141214100	-0.22510655243446231
chr6	141213200	141214200	0.09284477565639432
chr6	141213300	141214300	0.011782150583458342
chr6	141213400	141214400	-0.17995567091100653
chr6	141213500	141214500	-0.11791878905054745
chr6	141213600	141214600	0.4524438356640446
chr6	141213700	141214700	0.1492329260249
chr6	141213800	141214800	0.385236687845535
chr6	141213900	141214900	1.0536373854879295
chr6	141214000	141215000	1.410341215719277
chr6	141214100	141215100	1.563392978830736
chr6	141214200	141215200	1.3992043537186811
chr6	141214300	141215300	1.4200986171462109
chr6	141214400	141215400	1.303610938558453
chr6	141214500	141215500	1.4395879380232823
chr6	141214600	141215600	0.8255553229918018
chr6	141214700	141215700	0.4015643526772991
chr6	141214800	141215800	0.3813651717428349
chr6	141214900	141215900	-0.4410431297223352
chr6	141215000	141216000	-0.9311544131207087
chr6	141215100	141216100	-0.7817836388863755
chr6	141215200	141216200	-0.7666678396879344
chr6	141215300	141216300	-0.5539536086642413
chr6	141215400	141216400	-0.6530556351684351
chr6	141215500	141216500	-1.1767042734155932
chr6	141215600	141216600	-1.1032942524831482
chr6	141215700	141216700	-0.1505538232642881
chr6	141215800	141216800	0.02106961441952697
chr6	141215900	141216900	0.4699524943177904
chr6	141216000	141217000	0.899326971971501
chr6	141216100	141217100	-0.19979662072102505
chr6	141216200	141217200	-0.38314958991721854
chr6	141216300	141217300	-0.6782305717710364
chr6	141216400	141217400	-0.4849327432731817
chr6	141216500	141217500	-0.1850416087392411
chr6	141216600	141217600	-0.12089850788928815
chr6	141216700	141217700	-0.6518585587903167
chr6	141216800	141217800	-0.2911230944533448
chr6	141216900	141217900	-0.131634909540268
chr6	141218000	141219000	-2.102980142246178
chr6	141218100	141219100	-1.8376294675842293
chr6	141218200	141219200	-2.2161198578707406
chr6	141218300	141219300	-2.2042712940121927
chr6	141218400	141219400	-2.0998769483017554
chr6	141218500	141219500	-2.4426573175830684
chr6	141218600	141219600	-1.5890178687974963
chr6	141218700	141219700	-1.4345596688658002
chr6	141218800	141219800	0.09457712996880084
chr6	141218900	141219900	-0.2762416411807529
chr6	141219000	141220000	0.369139395148273
chr6	141219100	141220100	0.4582687735819488
chr6	141219200	141220200	0.3086552431006529
chr6	141219300	141220300	0.09549720666408702
chr6	141219400	141220400	0.061206059997992876
chr6	141219500	141220500	-0.7001125615596493
chr6	141219600	141220600	-0.9528435710969836
chr6	141219700	141220700	-1.2896559484546872
chr6	141219800	141220800	-1.8371745826450363
chr6	141219900	141220900	-1.6136481692401214
chr6	141220000	141221000	-1.6566816642386952
chr6	141220100	141221100	-1.986108273215833
chr6	141220200	141221200	-1.5104290171339103
chr6	141220300	141221300	-1.4633931864673215
chr6	141220400	141221400	-1.4332711492882575
chr6	141221100	141222100	-0.18439058056345714
chr6	141221200	141222200	0.25792780210072586
chr6	141221300	141222300	0.7009650774068253
chr6	141221400	141222400	0.4402403249605829
chr6	141221500	141222500	0.7962611354966384
chr6	141221600	141222600	0.4189635248226133
chr6	141221700	141222700	0.6379047178296651
chr6	141221800	141222800	1.5345339456750482
chr6	141221900	141222900	1.3441478191694545
chr6	141222000	141223000	0.772832056371219
chr6	141222100	141223100	0.8925729947822583
chr6	141222200	141223200	0.7488410292133921
chr6	141222300	141223300	0.09165595014447236
chr6	141222400	141223400	0.40392473520108185
chr6	141222500	141223500	-0.5422760959670779
chr6	141222600	141223600	0.4632413946758277
chr6	141222700	141223700	0.40003985856375707
chr6	141222800	141223800	-0.2016997672636375
chr6	141222900	141223900	-0.021679988953872825
chr6	141223000	141224000	0.6435002008845211
chr6	141223100	141224100	0.3850222446555909
chr6	141223200	141224200	0.6274956142800739
chr6	141223300	141224300	1.1413159848404664
chr6	141223400	141224400	1.2326091956522225
chr6	141223500	141224500	1.5517192432128963
chr6	141223600	141224600	0.8283452698352453
chr6	141223700	141224700	0.6176081196396341
chr6	141223800	141224800	0.5640029344024072
chr6	141223900	141224900	0.6938711104835906
chr6	141224000	141225000	0.8526573046153709
chr6	141224100	141225100	1.1555072510972868
chr6	141224200	141225200	0.2441153735466697
chr6	141224300	141225300	0.049361615974380914
chr6	141224400	141225400	0.3015215723834108
chr6	141224500	141225500	0.8676351963955912
chr6	141224600	141225600	0.5371947427397878
chr6	141224700	141225700	0.5945083339988908
chr6	141225800	141226800	0.07574402077857391
chr6	141225900	141226900	-0.07270656631724072
chr6	141226000	141227000	-0.07632606175164088
chr6	141226100	141227100	-0.113989391115089
chr6	141226200	141227200	-0.2124316204305744
chr6	141226300	141227300	-0.6879768974294806
chr6	141226400	141227400	-0.3231394022757574
chr6	141226500	141227500	0.20471682300343985
chr6	141226600	141227600	0.202309443301794
chr6	141226700	141227700	-0.14470709627224995
chr6	141229200	141230200	-0.8742836636999441
chr6	141229300	141230300	-0.7366802834666177
chr6	141229400	141230400	-0.8885062633642676
chr6	141229500	141230500	-1.3473560510537117
chr6	141229600	141230600	-1.1221716668979775
chr6	141229700	141230700	0.08479653753359231
chr6	141229800	141230800	-0.22189874784010705
chr6	141229900	141230900	-0.6012327871434499
chr6	141230000	141231000	-0.8189021711266442
chr6	141230100	141231100	-0.8528304017767219
chr6	141230200	141231200	-0.3262067913993427
chr6	141230300	141231300	-0.07719780695831077
chr6	141230400	141231400	0.7326092976896078
chr6	141230500	141231500	1.5271711193101172
chr6	141230600	141231600	1.8263070800429584
chr6	141230700	141231700	1.5839890289665526
chr6	141230800	141231800	1.4578185928247789
chr6	141230900	141231900	1.9902695710767813
chr6	141231000	141232000	1.6532221185758023
chr6	141231100	141232100	1.3416840201939728
chr6	141231200	141232200	1.253865770192821
chr6	141231300	141232300	1.133794421594282
chr6	141231400	141232400	0.511738240831239
chr6	141231500	141232500	0.09635302014279012
chr6	141231600	141232600	-0.9664200569043304
chr6	141231700	141232700	-1.2311838712971503
chr6	141231800	141232800	-0.9799675331843041
chr6	141231900	141232900	-0.4837322272346425
chr6	141232000	141233000	-0.12039899672487686
chr6	141232100	141233100	0.3657656845389356
chr6	141232200	141233200	-0.08980378481278767
chr6	141232300	141233300	-0.017586823148929242
chr6	141232400	141233400	0.06972999241828261
chr6	141232500	141233500	-0.22474738235614786
chr6	141232600	141233600	-1.2820698637837569
chr6	141232700	141233700	-1.4224710309217659
chr6	141232800	141233800	-1.1632102933456443
chr6	141232900	141233900	-1.4309398976044734
chr6	141233000	141234000	-0.9819927685461046
chr6	141233100	141234100	-1.8488027029118863
chr6	141233200	141234200	-1.5183049911916886
chr6	141233300	141234300	-2.1250044125008682
chr6	141233400	141234400	-2.3989517407901957
chr6	141233500	141234500	-2.738378024253436
chr6	141236200	141237200	-0.4837660685912624
chr6	141236300	141237300	-0.9160118947171714
chr6	141236400	141237400	-0.9552814885425684
chr6	141236500	141237500	-1.4919594942467775
chr6	141236600	141237600	-1.3155001935418027
chr6	141236700	141237700	-1.4062720955325885
chr6	141236800	141237800	-1.9686331206312584
chr6	141236900	141237900	-1.7800908468952714
chr6	141237000	141238000	-1.9787111601850924
chr6	141237100	141238100	-1.8061788728292871
chr6	141237200	141238200	-1.5875427595896674
chr6	141237300	141238300	-1.7042744450473564
chr6	141237400	141238400	-2.0496019808502
chr6	141237500	141238500	-1.8596385891526643
chr6	141237600	141238600	-1.812534233118736
chr6	141237700	141238700	-1.7876706590388587
chr6	141237800	141238800	-2.0438597323489804
chr6	141237900	141238900	-2.7444872918877112
chr6	141238000	141239000	-2.1411638833478452
chr6	141238100	141239100	-1.8190781031993624
chr6	141238200	141239200	-2.249875152979972
chr6	141238300	141239300	-1.9723561250925201
chr6	141238400	141239400	-2.4636804817873523
chr6	141238500	141239500	-2.664552458775796
chr6	141238600	141239600	-2.3812432508107984
chr6	141238700	141239700	-2.149052517464446
chr6	141238800	141239800	-0.7250622536669059
chr6	141238900	141239900	-0.2905657772950461
chr6	141239000	141240000	-0.8826557949415559
chr6	141239100	141240100	-1.2789258138909092
chr6	141239200	141240200	-1.6560494963658756
chr6	141239300	141240300	-1.0285378121396382
chr6	141239400	141240400	-0.3999604657834472
chr6	141239500	141240500	-0.2946645561233774
chr6	141239600	141240600	-0.4037989105045303
chr6	141239700	141240700	-0.8469099089104458
chr6	141239800	141240800	-1.0608909616492617
chr6	141239900	141240900	-0.9711427432533828
chr6	141240000	141241000	-0.696330264329722
chr6	141240100	141241100	0.44625892377317056
chr6	141240200	141241200	0.5401938908366893
chr6	141240300	141241300	-0.09872543202788488
chr6	141240400	141241400	-0.04489351040046968
chr6	141240500	141241500	-0.12906668234054378
chr6	141240600	141241600	0.2780631978443037
chr6	141240700	141241700	0.52851653715452
chr6	141240800	141241800	0.09178333395622136
chr6	141240900	141241900	0.17532214304570518
chr6	141241000	141242000	0.4210440906518297
chr6	141241100	141242100	-0.12226591662547945
chr6	141241200	141242200	-0.17317816504168387
chr6	141241300	141242300	0.34933978421156003
chr6	141241400	141242400	0.11159604786637516
chr6	141241500	141242500	0.5427820885017961
chr6	141241600	141242600	0.3788207272727138
chr6	141241700	141242700	0.026529396173733358
chr6	141241800	141242800	-0.3147315595080009
chr6	141241900	141242900	-1.1066999277937064
chr6	141242000	141243000	-1.8688341255928802
chr6	141242100	141243100	-2.070083130394397
chr6	141242200	141243200	-1.7636032910500703
chr6	141242300	141243300	-1.7623132096960803
chr6	141242400	141243400	-1.8605526080701729
chr6	141242500	141243500	-1.8398107771832832
chr6	141242600	141243600	-1.605305713143087
chr6	141242700	141243700	-1.177689550697402
chr6	141242800	141243800	-0.6386483980544627
chr6	141242900	141243900	0.021716072482178862
chr6	141243000	141244000	0.49080973191157695
chr6	141243100	141244100	0.19449735572313454
chr6	141243200	141244200	-0.08896842004438685
chr6	141243300	141244300	-0.055623120722692924
chr6	141243400	141244400	-0.06298932846792067
chr6	141243500	141244500	-0.35596539622532136
chr6	141243600	141244600	-0.30723442321196864
chr6	141243700	141244700	-0.7581621127254972
chr6	141243800	141244800	-1.251745588375181
chr6	141243900	141244900	-0.9871798785938424
chr6	141244000	141245000	-0.9825261866446396
chr6	141244100	141245100	-0.83557376740828
chr6	141244200	141245200	-0.44837425009465903
chr6	141244300	141245300	-0.5462786086823507
chr6	141244400	141245400	0.01944262313601264
chr6	141244500	141245500	-0.5111756030325294
chr6	141244600	141245600	-1.2312744261580533
chr6	141244700	141245700	-0.4128056421550567
chr6	141244800	141245800	-0.27553410687191976
chr6	141244900	141245900	-1.047425357530344
chr6	141245000	141246000	-1.046153101659522
chr6	141245100	141246100	-0.9936467053015134
chr6	141245200	141246200	-0.7309696161592784
chr6	141245300	141246300	-0.3443344752985513
chr6	141245400	141246400	-0.5756992822151384
chr6	141245500	141246500	-0.35823178078529283
chr6	141245600	141246600	-0.2296700638048586
chr6	141245700	141246700	-0.19188473519171545
chr6	141245800	141246800	0.6785411423293418
chr6	141245900	141246900	1.3591014884740982
chr6	141246000	141247000	1.593429096455987
chr6	141246100	141247100	1.8354395881144456
chr6	141246200	141247200	1.7905139145323612
chr6	141246300	141247300	1.1603222390307342
chr6	141246400	141247400	0.7408587244421051
chr6	141246500	141247500	0.9721534923046836
chr6	141246600	141247600	1.057917590387549
chr6	141246700	141247700	0.6633405677658801
chr6	141246800	141247800	0.2699083237652231
chr6	141246900	141247900	-0.3088841180526801
chr6	141247000	141248000	-0.923363694892659
chr6	141247100	141248100	-1.2568673356947455
chr6	141247200	141248200	-2.275448647478404
chr6	141247300	141248300	-2.4523219485298657
chr6	141247400	141248400	-2.3714505025591506
chr6	141247500	141248500	-2.2411032204981747
chr6	141247600	141248600	-2.5408499388993024
chr6	141247700	141248700	-2.4231315924172625
chr6	141247800	141248800	-2.345404237820884
chr6	141247900	141248900	-2.190010865920862
chr6	141248000	141249000	-1.6108608261278226
chr6	141248100	141249100	-1.5140321335439495
chr6	141248200	141249200	-0.7349322778020793
chr6	141248300	141249300	-0.2948976790276777
chr6	141248400	141249400	-0.03422200955489072
chr6	141248500	141249500	-0.6410108848695821
chr6	141248600	141249600	-0.05900061485441401
chr6	141248700	141249700	0.1980896585316793
chr6	141248800	141249800	0.09772544520280092
chr6	141248900	141249900	0.18104668425725115
chr6	141249000	141250000	0.18066682914031976
chr6	141249100	141250100	-0.35066365241848585
chr6	141249200	141250200	-0.9001471044204067
chr6	141249300	141250300	-1.4581313518818395
chr6	141249400	141250400	-1.3300382867905578
chr6	141249500	141250500	-0.5865616098756702
chr6	141249600	141250600	-0.9866752668585854
chr6	141249700	141250700	-1.1732149258742268
chr6	141249800	141250800	-1.3419104253020395
chr6	141249900	141250900	-0.9743847503616372
chr6	141250000	141251000	-0.5572580495947309
chr6	141250100	141251100	0.2199212456652192
chr6	141250200	141251200	0.5005964221820399
chr6	141250300	141251300	1.635018380044157
chr6	141250400	141251400	1.6014536152890404
chr6	141250500	141251500	1.3583417730599865
chr6	141250600	141251600	1.6783748009525168
chr6	141250700	141251700	1.1862413316892506
chr6	141250800	141251800	1.0996080108317994
chr6	141250900	141251900	0.17937014317718758
chr6	141251000	141252000	-0.25326437972181975
chr6	141251100	141252100	-0.4871777862970301
chr6	141251800	141252800	-1.7162980417773792
chr6	141251900	141252900	-1.3441343903071985
chr6	141252000	141253000	-1.253716551512174
chr6	141252100	141253100	-1.3036486695294185
chr6	141252200	141253200	-1.2118246548910458
chr6	141252300	141253300	-1.7550300558041343
chr6	141252400	141253400	-2.3639944171306886
chr6	141252500	141253500	-2.272763316703354
chr6	141252600	141253600	-1.7356477547328244
chr6	141252700	141253700	-2.2702972625049767
chr6	141252800	141253800	-1.6998119112011414
chr6	141252900	141253900	-1.2990348487452297
chr6	141253000	141254000	-2.2801186406510974
chr6	141253100	141254100	-2.186954883552404
chr6	141253200	141254200	-2.020975424724049
chr6	141253300	141254300	-1.5971257895268975
chr6	141253400	141254400	-1.005838830258597
chr6	141253500	141254500	-0.7221170674385075
chr6	141253600	141254600	-0.43525843894141175
chr6	141253700	141254700	0.1045388585714097
chr6	141254800	141255800	-2.0227147128514384
chr6	141254900	141255900	-2.3746532729709178
chr6	141255000	141256000	-1.8589799877992916
chr6	141255100	141256100	-1.774152372458868
chr6	141255200	141256200	-0.5463779426195495
chr6	141255300	141256300	-0.2507362391795797
chr6	141255400	141256400	0.19513898028073712
chr6	141255500	141256500	0.007421146539823575
chr6	141255600	141256600	-0.5136302451938272
chr6	141255700	141256700	-0.28801198242332865
chr6	141255800	141256800	-0.39875588956698177
chr6	141255900	141256900	-0.5094975663782355
chr6	141256000	141257000	-0.8796882251701263
chr6	141256100	141257100	-0.9494259593388901
chr6	141256200	141257200	-0.8203765372088725
chr6	141256300	141257300	-0.9874647708310814
chr6	141256400	141257400	-0.8437686768136878
chr6	141256500	141257500	-0.7126461382957204
chr6	141256600	141257600	-0.5138791775518294
chr6	141256700	141257700	-0.7421566352615213
chr6	141256800	141257800	-0.8177283110482034
chr6	141256900	141257900	-0.8438609083935776
chr6	141257000	141258000	-0.5403967284043317
chr6	141257100	141258100	-0.8442338587730214
chr6	141257200	141258200	-1.2915471013175759
chr6	141257300	141258300	-1.1010770991644647
chr6	141257400	141258400	-1.5808010490669795
chr6	141257500	141258500	-1.9982490923681064
chr6	141257600	141258600	-1.5854976418914015
chr6	141257700	141258700	-1.09791133546242
chr6	141257800	141258800	-0.5318851146439827
chr6	141257900	141258900	0.3938637939436166
chr6	141258000	141259000	0.583571813808682
chr6	141258100	141259100	1.5061569587438075
chr6	141258200	141259200	1.6561466462805188
chr6	141258300	141259300	1.7887329227754267
chr6	141258400	141259400	2.672425729979249
chr6	141258500	141259500	3.2153641414949585
chr6	141258600	141259600	2.8360710222051275
chr6	141258700	141259700	2.28998610957656
chr6	141258800	141259800	1.7791199809193745
chr6	141258900	141259900	1.4340332579208503
chr6	141259000	141260000	1.3491301184487616
chr6	141259100	141260100	1.3599475557217426
chr6	141259200	141260200	1.0081082709289138
chr6	141259300	141260300	0.8796453712831129
chr6	141260400	141261400	2.313985452931441
chr6	141260500	141261500	2.1897595158551884
chr6	141260600	141261600	2.1163444933955957
chr6	141260700	141261700	1.8550586369103548
chr6	141260800	141261800	1.7793588475599502
chr6	141260900	141261900	1.6302114563127932
chr6	141261000	141262000	2.060563162084003
chr6	141261100	141262100	1.7314930393627823
chr6	141261200	141262200	1.5541385214638153
chr6	141261300	141262300	1.5343091691434858
chr6	141261400	141262400	1.2809954383698892
chr6	141261500	141262500	0.8615974284215371
chr6	141261600	141262600	0.5050358983439488
chr6	141261700	141262700	0.4896371005938067
chr6	141261800	141262800	0.2160171623330761
chr6	141261900	141262900	-0.1070715557166087
chr6	141262000	141263000	-0.3118623468462843
chr6	141262100	141263100	-0.5845626937114424
chr6	141262200	141263200	-0.6497182556393971
chr6	141262300	141263300	-1.8855114041318064
chr6	141262400	141263400	-3.237438257858653
chr6	141262500	141263500	-2.899709050550794
chr6	141262600	141263600	-2.3374008204028534
chr6	141262700	141263700	-2.005413684384997
chr6	141262800	141263800	-1.8053974287290449
chr6	141262900	141263900	-1.596671943927518
chr6	141263000	141264000	-2.451931082461745
chr6	141263100	141264100	-2.3659919154192552
chr6	141263200	141264200	-1.9240789899682105
chr6	141263300	141264300	-0.9024521686365038
chr6	141263400	141264400	0.14766585573735094
chr6	141263500	141264500	0.034578047633052084
chr6	141263600	141264600	-0.2884234985046049
chr6	141263700	141264700	-0.5399380570344797
chr6	141263800	141264800	-0.8622446666090815
chr6	141263900	141264900	-1.1970054114908557
chr6	141264000	141265000	-0.8786407957113191
chr6	141264100	141265100	-0.4135234347601334
chr6	141264200	141265200	-1.081569538752683
chr6	141264300	141265300	-1.2072698935940922
chr6	141264400	141265400	-1.6378295246416101
chr6	141264500	141265500	-1.6076716876670487
chr6	141264600	141265600	-1.9613735830841663
chr6	141264700	141265700	-1.8611663650573465
chr6	141264800	141265800	-1.4008691757860066
chr6	141264900	141265900	-1.1639081691175042
chr6	141265000	141266000	-0.5286504266502179
chr6	141265100	141266100	-0.6678681612340369
chr6	141265200	141266200	-0.13730991105678053
chr6	141265300	141266300	-0.8920498284591672
chr6	141265400	141266400	-0.561435891612269
chr6	141265500	141266500	-0.8305648278141489
chr6	141265600	141266600	-0.6655377924485637
chr6	141265700	141266700	-0.2452926368606277
chr6	141265800	141266800	-1.043872663926515
chr6	141265900	141266900	-1.2487104800460094
chr6	141266000	141267000	-1.8704969633207242
chr6	141266100	141267100	-2.012494410876541
chr6	141266200	141267200	-2.2452431283978216
chr6	141266300	141267300	-1.2625218882931477
chr6	141266400	141267400	-1.4220876314877702
chr6	141266500	141267500	-1.9584458543801693
chr6	141266600	141267600	-2.294283564073836
chr6	141266700	141267700	-2.6692465838173667
chr6	141266800	141267800	-2.6154891218627516
chr6	141266900	141267900	-2.278597599435354
chr6	141267000	141268000	-1.9485709098299075
chr6	141267100	141268100	-2.5665523142381357
chr6	141267200	141268200	-3.0941086507955298
chr6	141267300	141268300	-4.292409859621263
chr6	141267400	141268400	-3.5721324999441246
chr6	141267500	141268500	-2.7371024751813646
chr6	141267600	141268600	-2.1563077704425444
chr6	141267700	141268700	-2.2767432519143496
chr6	141267800	141268800	-1.8450903886272767
chr6	141267900	141268900	-1.85672071487353
chr6	141268000	141269000	-2.087764138829138
chr6	141268100	141269100	-1.1487466515726006
chr6	141269200	141270200	-2.1135217627698504
chr6	141269300	141270300	-1.7521485365660632
chr6	141269400	141270400	-1.2755220720162548
chr6	141269500	141270500	-0.7418024562616001
chr6	141269600	141270600	-0.8819020127843746
chr6	141269700	141270700	-1.2997246125106972
chr6	141269800	141270800	-0.9938877302820224
chr6	141269900	141270900	-0.2867985151880368
chr6	141270000	141271000	-0.05430232795259077
chr6	141270100	141271100	-0.5010170607626141
chr6	141270200	141271200	0.13508395583981567
chr6	141270300	141271300	0.27423849993629673
chr6	141270400	141271400	-0.5519330149225268
chr6	141270500	141271500	-0.5343552387150889
chr6	141270600	141271600	-0.7930039682714302
chr6	141270700	141271700	-0.005105042818720702
chr6	141270800	141271800	-0.01728063190182436
chr6	141270900	141271900	-1.0650560177310098
chr6	141271000	141272000	-0.8211645287613925
chr6	141271100	141272100	-0.8127045797312336
chr6	141271200	141272200	-1.4940304711629224
chr6	141271300	141272300	-1.4392365066919297
chr6	141271400	141272400	0.08975682490043901
chr6	141271500	141272500	-0.21049890142512176
chr6	141271600	141272600	0.4569320356258144
chr6	141271700	141272700	-0.5785821427940807
chr6	141271800	141272800	-0.17447255359401895
chr6	141271900	141272900	0.7763028513671646
chr6	141272000	141273000	0.2006411216865963
chr6	141272100	141273100	-0.13777624692894475
chr6	141272200	141273200	0.15103463686885113
chr6	141272300	141273300	-0.9010316604179882
chr6	141272400	141273400	-1.7141993617234277
chr6	141272500	141273500	-2.076641770881769
chr6	141272600	141273600	-1.7644220340141723
chr6	141272700	141273700	-1.4867560053848956
chr6	141272800	141273800	-1.85172361049081
chr6	141272900	141273900	-1.593462543753152
chr6	141273000	141274000	-1.503402758373547
chr6	141273100	141274100	-1.5014546393981545
chr6	141273200	141274200	-1.874902175255391
chr6	141273300	141274300	-1.1269579085075705
chr6	141273400	141274400	-0.8834702388275055
chr6	141273500	141274500	-0.33923239571764
chr6	141273600	141274600	-0.6002154077956802
chr6	141273700	141274700	0.5878166308797759
chr6	141273800	141274800	0.8860113496054091
chr6	141273900	141274900	-0.08675116974969423
chr6	141274000	141275000	-0.08029155142645655
chr6	141274100	141275100	0.5420832005033924
chr6	141274200	141275200	0.7032990374772302
chr6	141274300	141275300	0.8631409187327073
chr6	141274400	141275400	0.6711115638611654
chr6	141274500	141275500	0.9373901905424692
chr6	141274600	141275600	1.1361033515664314
chr6	141274700	141275700	0.015713677754897418
chr6	141274800	141275800	0.25913912354422386
chr6	141274900	141275900	0.8425220756050145
chr6	141275000	141276000	0.5467363864312841
chr6	141275100	141276100	0.3082735312273291
chr6	141275200	141276200	0.10047537994456286
chr6	141275300	141276300	-0.3514933749637701
chr6	141275400	141276400	-0.29472675157592715
chr6	141275500	141276500	-1.0271523307868171
chr6	141275600	141276600	-1.3531171760325986
chr6	141275700	141276700	-0.3340681859947448
chr6	141275800	141276800	-0.522445444636792
chr6	141275900	141276900	-0.3830730827032529
chr6	141276000	141277000	0.22149206665633217
chr6	141276100	141277100	0.14298734817600142
chr6	141276200	141277200	0.4001155754364659
chr6	141277300	141278300	-1.6265893584195945
chr6	141277400	141278400	-1.9952077329734519
chr6	141277500	141278500	-2.334287365122408
chr6	141277600	141278600	-2.489630089785745
chr6	141277700	141278700	-2.475220298124316
chr6	141277800	141278800	-2.0502912766419925
chr6	141277900	141278900	-1.10775816163052
chr6	141278000	141279000	-1.028724326610104
chr6	141278100	141279100	-1.2339097858366082
chr6	141278200	141279200	-0.8011289028293219
chr6	141278300	141279300	-1.0960793610856732
chr6	141278400	141279400	-0.9605559525823868
chr6	141278500	141279500	-0.8943200721504772
chr6	141278600	141279600	-0.8296143395122717
chr6	141278700	141279700	-0.8472105394785145
chr6	141278800	141279800	-0.03063684283182818
chr6	141278900	141279900	-1.2840148566294076
chr6	141279000	141280000	-1.3274056594351549
chr6	141279100	141280100	-1.4770019946773267
chr6	141279200	141280200	-1.0110605987043753
chr6	141279300	141280300	-0.6067999971862442
chr6	141279400	141280400	-0.4472514165599958
chr6	141279500	141280500	-0.3058486339701673
chr6	141279600	141280600	-0.6255137949675728
chr6	141279700	141280700	-0.9098585974845468
chr6	141279800	141280800	-1.4140636967958924
chr6	141279900	141280900	-0.746988062350453
chr6	141280000	141281000	-1.2846937694869955
chr6	141280100	141281100	-1.2312938742549069
chr6	141280200	141281200	-1.3125306149650082
chr6	141280300	141281300	-1.0556228747614873
chr6	141280400	141281400	-0.6315711652330814
chr6	141280500	141281500	-0.6367356202428758
chr6	141280600	141281600	-0.588191547764501
chr6	141280700	141281700	-0.4082713030910485
chr6	141280800	141281800	-0.9235631193648152
chr6	141280900	141281900	-1.1407507010685258
chr6	141281000	141282000	-0.7071700255511674
chr6	141281100	141282100	-0.8851674257491633
chr6	141281200	141282200	-1.3210221698806524
chr6	141281300	141282300	-1.229815970123316
chr6	141281400	141282400	-1.2446464606573016
chr6	141281500	141282500	-1.6410211019803698
chr6	141281600	141282600	-2.0071811167113145
chr6	141281700	141282700	-2.0032910302143034
chr6	141281800	141282800	-1.73620370124266
chr6	141281900	141282900	-1.3496907748713232
chr6	141282000	141283000	-1.389746179387372
chr6	141282100	141283100	-0.9688568860612498
chr6	141282200	141283200	-1.2782918615069785
chr6	141282300	141283300	-1.5049123786954668
chr6	141282400	141283400	-1.6269750978920878
chr6	141282500	141283500	-1.290013999858436
chr6	141282600	141283600	-0.9065863069877425
chr6	141282700	141283700	-0.7308582030175613
chr6	141282800	141283800	-1.0012689869048994
chr6	141282900	141283900	-1.2681730934455375
chr6	141283000	141284000	-1.610387626845193
chr6	141283100	141284100	-1.6968116927788701
chr6	141283200	141284200	-1.3157615085534962
chr6	141284300	141285300	-1.8668258845162409
chr6	141284400	141285400	-1.5001243069775807
chr6	141284500	141285500	-1.3652238554204317
chr6	141284600	141285600	-1.1578283015998252
chr6	141284700	141285700	-0.7470988791676114
chr6	141284800	141285800	-0.7997309585677868
chr6	141284900	141285900	-0.40560904016121097
chr6	141285000	141286000	-0.4312603155399272
chr6	141285100	141286100	0.25353951025572624
chr6	141285200	141286200	0.1132283126266769
chr6	141285300	141286300	0.2635139437805704
chr6	141285400	141286400	-0.3563816878016235
chr6	141285500	141286500	-0.8707707610844121
chr6	141285600	141286600	-1.0183382891345432
chr6	141285700	141286700	-1.0670295542488375
chr6	141285800	141286800	-1.384105751479772
chr6	141285900	141286900	-1.5432972302257333
chr6	141286000	141287000	-1.541217201602851
chr6	141286100	141287100	-1.6147746229463638
chr6	141286200	141287200	-1.6965369637267609
chr6	141286300	141287300	-1.9903264124382287
chr6	141286400	141287400	-1.4515451255800382
chr6	141286500	141287500	-0.9745712087387516
chr6	141286600	141287600	-1.165502980068667
chr6	141286700	141287700	-1.9588214920490257
chr6	141286800	141287800	-2.0441217096406668
chr6	141286900	141287900	-2.5811109716145912
chr6	141287000	141288000	-2.554808300426968
chr6	141287100	141288100	-1.912578476172024
chr6	141287200	141288200	-1.80857897760214
chr6	141288400	141289400	-0.4070223471347785
chr6	141288500	141289500	-0.8495277573481557
chr6	141288600	141289600	-0.7804550809644744
chr6	141288700	141289700	-0.6050432101231396
chr6	141288800	141289800	-0.34809931623720536
chr6	141288900	141289900	0.2717310711462519
chr6	141289000	141290000	0.14347254207964852
chr6	141289100	141290100	0.21461990456713206
chr6	141289200	141290200	-0.3415058337292227
chr6	141289300	141290300	-1.3101060352947436
chr6	141289400	141290400	-1.0854972121050173
chr6	141289500	141290500	-0.7654037192541087
chr6	141289600	141290600	-0.5893704825621551
chr6	141289700	141290700	-0.4126148005407321
chr6	141289800	141290800	-0.18741252484439927
chr6	141289900	141290900	-0.09505790264005544
chr6	141290000	141291000	-0.4099688670143673
chr6	141290100	141291100	-0.42435842021482506
chr6	141290200	141291200	-0.05525526676804343
chr6	141290300	141291300	0.5880999955907161
chr6	141290400	141291400	0.2461622298578316
chr6	141290500	141291500	0.7586276172311779
chr6	141290600	141291600	0.6551718101014837
chr6	141290700	141291700	0.7137612140215713
chr6	141290800	141291800	0.4344897103749321
chr6	141290900	141291900	-0.4948700402548914
chr6	141291000	141292000	-0.41355535947103067
chr6	141291100	141292100	0.06654409482829972
chr6	141291200	141292200	-0.324157846658825
chr6	141291300	141292300	-0.8635286544281842
chr6	141291400	141292400	-0.8426136298149343
chr6	141291500	141292500	-1.6613365125225168
chr6	141291600	141292600	-1.1719954125134369
chr6	141291700	141292700	-1.9004355887746545
chr6	141291800	141292800	-2.042843980472041
chr6	141291900	141292900	-1.3356798559697929
chr6	141292000	141293000	-1.2862390844945553
chr6	141292100	141293100	-2.5091258443437914
chr6	141292200	141293200	-2.5728545691143827
chr6	141292300	141293300	-2.118131863162738
chr6	141292400	141293400	-2.9124973939107286
chr6	141292500	141293500	-2.4688341734867945
chr6	141292600	141293600	-2.9539797211411263
chr6	141292700	141293700	-2.454059316394231
chr6	141292800	141293800	-2.6119614248880536
chr6	141292900	141293900	-2.61198825343708
chr6	141293000	141294000	-2.8576100729065637
chr6	141293100	141294100	-1.99859667104214
chr6	141293200	141294200	-2.035250922927552
chr6	141293300	141294300	-2.2174358026154084
chr6	141293400	141294400	-1.3782404524760499
chr6	141293500	141294500	-2.0893014637802585
chr6	141293600	141294600	-1.462024244402482
chr6	141293700	141294700	-1.7814788023890105
chr6	141293800	141294800	-1.28637283288036
chr6	141293900	141294900	-1.463840781550212
chr6	141294000	141295000	-1.1034907296974297
chr6	141294100	141295100	-1.689603234918009
chr6	141294200	141295200	-1.226074200880699
chr6	141294300	141295300	-1.5440610758207352
chr6	141294400	141295400	-1.588536913447309
chr6	141294500	141295500	-0.8305195282984628
chr6	141294600	141295600	-1.6598282124380341
chr6	141294700	141295700	-1.689295149673386
chr6	141294800	141295800	-2.028554240617284
chr6	141294900	141295900	-2.1017348169807977
chr6	141295000	141296000	-2.3688644194232054
chr6	141295100	141296100	-1.7198074603659443
chr6	141295200	141296200	-1.6723420265163178
chr6	141295300	141296300	-1.4313441315551574
chr6	141295400	141296400	-1.6529076950209718
chr6	141295500	141296500	-1.5272144266786525
chr6	141295600	141296600	-1.7908696575701082
chr6	141295700	141296700	-1.7451065477593828
chr6	141295800	141296800	-1.6039434044194267
chr6	141295900	141296900	-1.894310815431796
chr6	141296000	141297000	-1.520561470370525
chr6	141296100	141297100	-2.173643554914316
chr6	141296200	141297200	-2.4422925711871155
chr6	141296300	141297300	-2.6890926699508704
chr6	141296400	141297400	-2.3521494237057494
chr6	141296500	141297500	-2.7533765005986677
chr6	141296600	141297600	-2.022258455481771
chr6	141296700	141297700	-1.5926963766905626
chr6	141296800	141297800	-1.5022415511025695
chr6	141296900	141297900	-1.298065859114386
chr6	141297000	141298000	-1.323928521010795
chr6	141297100	141298100	-0.4185700789191341
chr6	141297200	141298200	-0.6265111883300325
chr6	141297300	141298300	-0.451830927732176
chr6	141297400	141298400	-0.6263914268800017
chr6	141297500	141298500	-0.251887905515133
chr6	141297600	141298600	-0.5572839344546965
chr6	141297700	141298700	-0.3945573370165408
chr6	141297800	141298800	-0.5684026562583271
chr6	141297900	141298900	0.14659708113552755
chr6	141298000	141299000	-0.0036034654210611717
chr6	141298100	141299100	-0.23587795974801795
chr6	141298200	141299200	-0.4646181283327992
chr6	141298300	141299300	-0.62498113454405
chr6	141298400	141299400	-1.1377106520099929
chr6	141298500	141299500	-1.265413513217497
chr6	141298600	141299600	-1.162317567647856
chr6	141298700	141299700	-1.8505641944442195
chr6	141298800	141299800	-1.6245630257386123
chr6	141298900	141299900	-2.3736086520687296
chr6	141299000	141300000	-2.3528609409989723
chr6	141299100	141300100	-2.602420926674209
chr6	141299200	141300200	-2.5088935633696967
chr6	141299300	141300300	-2.818314826137544
chr6	141299400	141300400	-2.3407188678930426
chr6	141299500	141300500	-1.8808610402470851
chr6	141299600	141300600	-1.496909483483048
chr6	141299700	141300700	-1.2399553333251094
chr6	141299800	141300800	-1.183448166096958
chr6	141299900	141300900	-0.4382757116066047
chr6	141300000	141301000	0.10945230937762834
chr6	141300100	141301100	0.4422775416628096
chr6	141300200	141301200	0.5106458362440633
chr6	141300300	141301300	0.5757227262320198
chr6	141300400	141301400	0.6034143665158684
chr6	141300500	141301500	0.14873635305154162
chr6	141300600	141301600	0.49945831677884206
chr6	141300700	141301700	0.7155638316545649
chr6	141300800	141301800	0.6775296376016171
chr6	141300900	141301900	0.7760941490127086
chr6	141301000	141302000	0.5488710601223613
chr6	141301100	141302100	0.43945928434848586
chr6	141301200	141302200	0.4714190992362853
chr6	141301300	141302300	0.7127271284953399
chr6	141301400	141302400	0.5323002964795878
chr6	141301500	141302500	0.2423650719155132
chr6	141301600	141302600	-0.10808429906986726
chr6	141301700	141302700	-0.417521255744424
chr6	141301800	141302800	-0.4960379015728365
chr6	141301900	141302900	-1.2393139450561321
chr6	141302000	141303000	-0.9649804298569146
chr6	141302100	141303100	-1.1558732123343882
chr6	141302200	141303200	-1.3663935495822812
chr6	141302300	141303300	-1.3798719842526348
chr6	141302400	141303400	-1.1850331975490245
chr6	141302500	141303500	-1.0744912486123794
chr6	141302600	141303600	-1.2743348705554278
chr6	141302700	141303700	-1.1642216704898634
chr6	141302800	141303800	-1.6149801197375668
chr6	141302900	141303900	-0.9563003204048058
chr6	141303000	141304000	-1.0901095258605455
chr6	141303100	141304100	-1.676132701260767
chr6	141303200	141304200	-0.964374916869832
chr6	141303300	141304300	-0.8582859796117978
chr6	141303400	141304400	-0.5742906233486772
chr6	141303500	141304500	-0.23216828272694776
chr6	141303600	141304600	-0.3560697945114879
chr6	141303700	141304700	-0.27648461364925114
chr6	141303900	141304900	0.2586535007303761
chr6	141304000	141305000	-0.6801342070376841
chr6	141304200	141305200	-1.1635653287664278
chr6	141304300	141305300	-0.8260747049779126
chr6	141304400	141305400	-0.8681052733015538
chr6	141304700	141305700	-1.2825125242486164
chr6	141304800	141305800	-1.9370040050976065
chr6	141304900	141305900	-2.8452463975268736
chr6	141305000	141306000	-1.729386484310158
chr6	141305100	141306100	-1.6971393121764426
chr6	141305200	141306200	-1.0868845728260592
chr6	141305300	141306300	-1.5601331991674483
chr6	141305400	141306400	-1.3732773454467682
chr6	141305500	141306500	-1.1656783062885885
chr6	141305600	141306600	-1.4257467829884618
chr6	141305700	141306700	-0.7979332845629905
chr6	141305800	141306800	-0.372409712942918
chr6	141305900	141306900	0.14150097816805582
chr6	141306000	141307000	-0.6878797321835795
chr6	141306100	141307100	-0.7272807868460486
chr6	141306200	141307200	-1.1493555443115602
chr6	141306300	141307300	-1.1257712999615963
chr6	141306400	141307400	-1.8203104693463918
chr6	141306500	141307500	-2.446458984348023
chr6	141306600	141307600	-1.9887792216454487
chr6	141306700	141307700	-2.764111194675882
chr6	141306800	141307800	-2.4349591864649742
chr6	141306900	141307900	-2.47284494976548
chr6	141307000	141308000	-2.046666011497946
chr6	141307100	141308100	-2.1199550605538784
chr6	141307200	141308200	-1.929416532368968
chr6	141307300	141308300	-2.111000348544678
chr6	141307400	141308400	-1.7444380719399093
chr6	141307500	141308500	-1.8400027199816225
chr6	141307600	141308600	-1.3946150289860322
chr6	141307700	141308700	-0.8203271159712212
chr6	141307800	141308800	-1.4595282729400192
chr6	141307900	141308900	-1.2585737536703157
chr6	141308000	141309000	-1.391410703421452
chr6	141308100	141309100	-0.3599014516328562
chr6	141308200	141309200	-0.0486725037296541
chr6	141308300	141309300	0.7840298388175576
chr6	141308400	141309400	0.2090375702554019
chr6	141308500	141309500	-0.19875211311241367
chr6	141308600	141309600	-0.059823309351553576
chr6	141308700	141309700	-0.1831245601778128
chr6	141308800	141309800	0.08081745371200069
chr6	141308900	141309900	0.4908872588217956
chr6	141309000	141310000	0.4503364491796628
chr6	141309100	141310100	0.0464737267610735
chr6	141309200	141310200	-0.5624750224146889
chr6	141309300	141310300	-1.20031377504679
chr6	141309400	141310400	-0.34531092291954657
chr6	141309500	141310500	-0.11559469655713807
chr6	141309600	141310600	-0.7666190754744505
chr6	141309700	141310700	-0.7372363920029866
chr6	141309800	141310800	-0.6662586740436329
chr6	141309900	141310900	-1.224411403973532
chr6	141310000	141311000	-1.6280578525537817
chr6	141310100	141311100	-1.395660509658016
chr6	141310200	141311200	-0.9660320888091772
chr6	141310300	141311300	-0.5525873328780931
chr6	141310400	141311400	-0.948575510241368
chr6	141310500	141311500	-0.6073654721529258
chr6	141310600	141311600	-1.0011846325579388
chr6	141310700	141311700	-0.5622942961730114
chr6	141310800	141311800	-0.7386003923384712
chr6	141310900	141311900	-1.0649084740532508
chr6	141311000	141312000	-0.5755760672536565
chr6	141311100	141312100	-1.091971890346142
chr6	141311200	141312200	-1.765152933890324
chr6	141311300	141312300	-1.5439146379537227
chr6	141311400	141312400	-1.485174254854977
chr6	141311500	141312500	-1.0453019264934933
chr6	141311600	141312600	0.1399703033585398
chr6	141311700	141312700	-0.20063526437255225
chr6	141311800	141312800	0.17661117650174588
chr6	141311900	141312900	0.4294451277498033
chr6	141312000	141313000	0.2956795455390645
chr6	141312100	141313100	0.253294065610822
chr6	141312200	141313200	0.5617008119451177
chr6	141312300	141313300	0.21360323319962915
chr6	141312400	141313400	0.013140870937009956
chr6	141312500	141313500	-0.5595541090698717
chr6	141312600	141313600	-0.7975037961143269
chr6	141312700	141313700	-0.5418253282264082
chr6	141312800	141313800	-0.6490732099871093
chr6	141312900	141313900	-0.7255749527477743
chr6	141313000	141314000	-0.19361438694998373
chr6	141313100	141314100	-0.0489412639884735
chr6	141313200	141314200	0.1808423281001048
chr6	141313300	141314300	0.4368956498563295
chr6	141313400	141314400	0.9995129342440316
chr6	141313500	141314500	1.139688585815529
chr6	141313600	141314600	0.7239410235754925
chr6	141313700	141314700	0.4624723957488816
chr6	141313800	141314800	0.6465592677843696
chr6	141313900	141314900	0.4085641826915583
chr6	141314000	141315000	-0.3457534062300448
chr6	141314100	141315100	-0.7699184316642953
chr6	141314200	141315200	-0.8527147396843089
chr6	141314300	141315300	-1.7990246857070848
chr6	141314400	141315400	-2.480547086169625
chr6	141314500	141315500	-2.721352018040744
chr6	141314600	141315600	-2.6717315291084147
chr6	141314700	141315700	-2.9113084325767207
chr6	141314800	141315800	-2.887462076563564
chr6	141314900	141315900	-2.6815693332398864
chr6	141315000	141316000	-2.7587535894973176
chr6	141315100	141316100	-2.2613015960214624
chr6	141315200	141316200	-2.238868855560545
chr6	141315300	141316300	-1.8439674536871082
chr6	141315400	141316400	-1.1756620323082394
chr6	141315500	141316500	-1.2544961197064537
chr6	141315600	141316600	-1.7892166377406595
chr6	141315700	141316700	-1.987559472078752
chr6	141315800	141316800	-2.396963959009683
chr6	141315900	141316900	-1.9142140141668345
chr6	141316000	141317000	-1.2126929846517585
chr6	141316100	141317100	-1.7756050817596962
chr6	141316200	141317200	-2.2226388799911394
chr6	141316300	141317300	-2.1092958695389217
chr6	141316400	141317400	-2.494957143093835
chr6	141316500	141317500	-2.454400650778984
chr6	141316600	141317600	-2.542287870337306
chr6	141316700	141317700	-2.1609661722026083
chr6	141316800	141317800	-1.7307219188247869
chr6	141316900	141317900	-1.9104246271997911
chr6	141317000	141318000	-2.331500568489089
chr6	141317100	141318100	-1.5041796136246577
chr6	141317200	141318200	-0.8638921102498536
chr6	141317300	141318300	-0.8262778728610258
chr6	141317400	141318400	-1.1018312077443102
chr6	141317500	141318500	-0.9641603753293584
chr6	141317600	141318600	0.00880969423603598
chr6	141317700	141318700	-0.07140530922084272
chr6	141317800	141318800	0.09740356358421016
chr6	141317900	141318900	0.2657116011647813
chr6	141318000	141319000	0.3655620586761956
chr6	141318100	141319100	0.2589767880955396
chr6	141318200	141319200	0.2667620119063257
chr6	141318300	141319300	0.3667436696568573
chr6	141318400	141319400	0.4918202861168177
chr6	141318500	141319500	0.1944675892271196
chr6	141318600	141319600	0.2936798453475831
chr6	141318700	141319700	-0.11414570055068472
chr6	141318800	141319800	-0.615458063924199
chr6	141318900	141319900	-1.1255294057960754
chr6	141319000	141320000	-0.8890696860327414
chr6	141319100	141320100	-0.7895186649060103
chr6	141319200	141320200	-0.828388859524616
chr6	141319300	141320300	-1.0837553958600452
chr6	141319400	141320400	-0.968091101249692
chr6	141319500	141320500	-0.13132668358410404
chr6	141319600	141320600	-0.3769248692391544
chr6	141319700	141320700	0.7489366351719297
chr6	141319800	141320800	1.2841818977018502
chr6	141319900	141320900	2.0597614164444527
chr6	141320000	141321000	1.876964118052382
chr6	141320100	141321100	0.9784501643455759
chr6	141320200	141321200	1.4130405125344443
chr6	141320300	141321300	1.7971817171309288
chr6	141320400	141321400	1.7737481547224463
chr6	141320500	141321500	0.8743375318602207
chr6	141320600	141321600	0.9454250199265726
chr6	141320700	141321700	0.5770487042623492
chr6	141320800	141321800	0.864919998058019
chr6	141320900	141321900	0.17610020426625045
chr6	141321000	141322000	0.7232860405512699
chr6	141321100	141322100	1.5165205286548007
chr6	141321200	141322200	0.6395788966881176
chr6	141321300	141322300	0.7291464048586108
chr6	141321400	141322400	0.20675299270168765
chr6	141321500	141322500	0.12491384031270936
chr6	141321600	141322600	-0.2559192795560651
chr6	141321700	141322700	-0.2702628111363206
chr6	141321800	141322800	-1.2299494170757959
chr6	141321900	141322900	-0.8706265942037005
chr6	141322000	141323000	-1.2968638376352266
chr6	141322100	141323100	-1.7842331713295392
chr6	141322200	141323200	-1.5900656288356276
chr6	141322300	141323300	-1.7078772970186549
chr6	141322400	141323400	-1.4319824281412024
chr6	141322500	141323500	-1.3357873364907875
chr6	141322600	141323600	-1.2462374978880264
chr6	141322700	141323700	-2.2022218996146803
chr6	141322800	141323800	-1.9012953249606752
chr6	141322900	141323900	-1.891367439527576
chr6	141323000	141324000	-1.9046400523847888
chr6	141323100	141324100	-2.2262314118939126
chr6	141323200	141324200	-1.770473185123119
chr6	141323300	141324300	-1.3829608534038722
chr6	141323400	141324400	-0.9436731371921676
chr6	141323500	141324500	-0.7303170586491754
chr6	141323600	141324600	-0.7182501331416421
chr6	141323700	141324700	-0.1332317221108287
chr6	141323800	141324800	0.02553919756590256
chr6	141323900	141324900	-0.6809171270100822
chr6	141324000	141325000	-0.9074082097870699
chr6	141324100	141325100	-0.2214635510340551
chr6	141324200	141325200	-0.5746489699584013
chr6	141324300	141325300	-1.7678703607590414
chr6	141324400	141325400	-2.4323157493526386
chr6	141324500	141325500	-2.0428361741889343
chr6	141324600	141325600	-1.4236235848695018
chr6	141324700	141325700	-1.062298455651779
chr6	141324800	141325800	-0.9860746485230536
chr6	141324900	141325900	-0.6308785916985149
chr6	141325000	141326000	-0.31738691021130305
chr6	141325100	141326100	-0.1148989096893364
chr6	141325200	141326200	-0.20740991272943327
chr6	141325300	141326300	0.9223680883527772
chr6	141325400	141326400	1.7823105302058917
chr6	141325500	141326500	0.6425577426397865
chr6	141325600	141326600	0.1245525948006166
chr6	141325700	141326700	0.2859288935902083
chr6	141325800	141326800	0.22979455183753936
chr6	141325900	141326900	0.5219095721268372
chr6	141326000	141327000	0.5387327448231561
chr6	141326100	141327100	0.16183535555286782
chr6	141326200	141327200	-0.06810370912027833
chr6	141326300	141327300	-0.2541797887800897
chr6	141326400	141327400	-1.2296055261703402
chr6	141326500	141327500	-0.528024015379837
chr6	141326600	141327600	-0.4628196843270958
chr6	141326700	141327700	-1.0861769830099304
chr6	141326800	141327800	-1.4811445726600612
chr6	141326900	141327900	-1.2797622842735823
chr6	141327000	141328000	-1.1697183114597283
chr6	141327100	141328100	-1.0121446608818476
chr6	141327200	141328200	-1.3247766612871723
chr6	141327300	141328300	-1.220918066316948
chr6	141327400	141328400	0.0318604147932545
chr6	141327500	141328500	0.3346569039189116
chr6	141327600	141328600	0.6611297612807172
chr6	141327700	141328700	0.9514610293488356
chr6	141327800	141328800	1.4775451197316165
chr6	141327900	141328900	1.497452735874233
chr6	141328000	141329000	0.8001933417109587
chr6	141328100	141329100	0.29260179446529944
chr6	141328200	141329200	1.2605991072975289
chr6	141328300	141329300	0.9466903136743604
chr6	141328400	141329400	0.2602678287264578
chr6	141328500	141329500	0.029564428365585094
chr6	141328600	141329600	0.14503178672168945
chr6	141328700	141329700	-0.5717070014769986
chr6	141328800	141329800	-1.8121266376981144
chr6	141328900	141329900	-1.7882426674960492
chr6	141329000	141330000	-1.4019810471456162
chr6	141329100	141330100	-1.0752493073667737
chr6	141329200	141330200	-1.158149931542477
chr6	141329300	141330300	-1.0099628973692318
chr6	141329400	141330400	-1.114078964693053
chr6	141329500	141330500	-1.3368732756724488
chr6	141329600	141330600	-1.8953971071132327
chr6	141329700	141330700	-0.617785709293432
chr6	141329800	141330800	0.2514522769464467
chr6	141329900	141330900	-0.5529525148649495
chr6	141330000	141331000	-0.9089253322496123
chr6	141330100	141331100	-1.126277571034513
chr6	141330200	141331200	-1.1818133362669965
chr6	141330300	141331300	-1.3281599375478963
chr6	141330400	141331400	-1.4087433865567678
chr6	141330500	141331500	-1.1877059456338104
chr6	141330600	141331600	-0.5789068603701073
chr6	141330700	141331700	-1.0340605114378378
chr6	141330800	141331800	-1.0886541383926571
chr6	141331700	141332700	-1.903548534073424
chr6	141331800	141332800	-2.671064363186715
chr6	141331900	141332900	-2.5853192176292454
chr6	141332000	141333000	-2.3888523550119114
chr6	141332100	141333100	-2.35398327297343
chr6	141332200	141333200	-2.0425904097044274
chr6	141332300	141333300	-1.8788230340722305
chr6	141332400	141333400	-1.6655433009369889
chr6	141332500	141333500	-0.7641606434006961
chr6	141332600	141333600	-0.6257564952448649
chr6	141332700	141333700	-0.4711029983198667
chr6	141332800	141333800	0.34582136456037244
chr6	141332900	141333900	0.4873450797685962
chr6	141333000	141334000	0.13115073867981134
chr6	141333100	141334100	0.10442694167988373
chr6	141333200	141334200	0.07777468568351817
chr6	141333300	141334300	0.16878606892482806
chr6	141333400	141334400	0.3739985899485521
chr6	141333500	141334500	-0.3934882328289663
chr6	141333600	141334600	-1.12414600802361
chr6	141333700	141334700	-1.1800987591088894
chr6	141333800	141334800	-1.3476065202535104
chr6	141333900	141334900	-1.7404249472606168
chr6	141334000	141335000	-2.3452929813874572
chr6	141334100	141335100	-1.7535478797767563
chr6	141334200	141335200	-1.9813472362556148
chr6	141334300	141335300	-1.9927214585733697
chr6	141334400	141335400	-1.9825190890189848
chr6	141334500	141335500	-1.3504335439320074
chr6	141334600	141335600	-1.2808146620072662
chr6	141334700	141335700	-0.9991998413465784
chr6	141334800	141335800	-1.0072552741567318
chr6	141334900	141335900	-0.7348313419016336
chr6	141335000	141336000	-0.18768565539756923
chr6	141335100	141336100	-0.5456638342082998
chr6	141335200	141336200	-0.3156273681109733
chr6	141335300	141336300	-0.6186555765157407
chr6	141335400	141336400	-0.6311197818491256
chr6	141335500	141336500	-1.3507820775717692
chr6	141335600	141336600	-1.0202343847321165
chr6	141335700	141336700	-1.8185379904239711
chr6	141335800	141336800	-1.1869439381959794
chr6	141335900	141336900	-1.0872478307901112
chr6	141336000	141337000	-1.1609447940159843
chr6	141336100	141337100	-0.9585183856793448
chr6	141336200	141337200	-1.1344974833188706
chr6	141336300	141337300	-1.0839736670932691
chr6	141336400	141337400	-1.4640225111419232
chr6	141336500	141337500	-1.4993054218983315
chr6	141336600	141337600	-1.3335575028601558
chr6	141336700	141337700	-0.5590569290981245
chr6	141336800	141337800	-1.7813436623775658
chr6	141336900	141337900	-1.2564176906735631
chr6	141337000	141338000	-0.6320505733232133
chr6	141337100	141338100	-1.4865801901645035
chr6	141337200	141338200	-2.2201310104776812
chr6	141337300	141338300	-2.3500874030772545
chr6	141337400	141338400	-1.7557589420746416
chr6	141337500	141338500	-1.3593069328120098
chr6	141337600	141338600	-1.3308662965829372
chr6	141337700	141338700	-1.0947093435302937
chr6	141337800	141338800	-0.9453048660243368
chr6	141337900	141338900	-1.3471268541185526
chr6	141339200	141340200	-0.3085792837974873
chr6	141339300	141340300	-0.6769009354818453
chr6	141341300	141342300	-1.1267280362766987
chr6	141341400	141342400	-2.219878404136634
chr6	141341500	141342500	-1.8749637464126527
chr6	141341600	141342600	-1.8199318395946948
chr6	141341700	141342700	-1.6512055129637444
chr6	141341800	141342800	-1.5249584079679437
chr6	141341900	141342900	-1.6558944467804877
chr6	141342000	141343000	-1.1770061616109468
chr6	141342100	141343100	-1.6136036111095768
chr6	141342200	141343200	-2.2017745597833644
chr6	141342300	141343300	-1.5295140734201156
chr6	141342400	141343400	-0.8980906110357024
chr6	141342500	141343500	-1.1537627678517186
chr6	141342600	141343600	-1.4908526281078611
chr6	141342700	141343700	-1.1196584997286174
chr6	141342800	141343800	-1.3625052923588559
chr6	141342900	141343900	-0.9585116020831586
chr6	141343000	141344000	-1.4465405548683197
chr6	141343100	141344100	-0.864982158011519
chr6	141344800	141345800	0.7542586141391387
chr6	141344900	141345900	-0.3024037939187835
chr6	141345000	141346000	-0.07647744162290077
chr6	141345100	141346100	-0.03722639620311268
chr6	141345200	141346200	-0.4382775238825061
chr6	141345300	141346300	-0.3299831171798433
chr6	141345400	141346400	-0.536347773296137
chr6	141345500	141346500	-0.7030348756965213
chr6	141345600	141346600	-1.1802258944188162
chr6	141345700	141346700	-1.2289677136006698
chr6	141345800	141346800	-1.6701685699057505
chr6	141345900	141346900	-1.2186069398840274
chr6	141346000	141347000	-1.1882590361432723
chr6	141346100	141347100	-1.3411517794801628
chr6	141346200	141347200	-1.116297486203164
chr6	141346300	141347300	-1.5579260117398694
chr6	141346400	141347400	-0.9538286948414516
chr6	141346500	141347500	-0.9435838848993316
chr6	141346600	141347600	-0.8799868648900473
chr6	141346700	141347700	-0.8879102793252314
chr6	141346800	141347800	-0.9641827095013368
chr6	141346900	141347900	-0.40391970720751946
chr6	141347000	141348000	-0.0007372186436983704
chr6	141347100	141348100	-0.01582697390560276
chr6	141347200	141348200	0.2809978189237455
chr6	141347300	141348300	0.20385680430483527
chr6	141347400	141348400	-0.4010856569255016
chr6	141347500	141348500	-0.5762582098123871
chr6	141347600	141348600	-0.06785973241024844
chr6	141347700	141348700	0.3983295120923193
chr6	141347800	141348800	0.25122443976862324
chr6	141347900	141348900	-0.5603855082555014
chr6	141348000	141349000	-1.2970054382047496
chr6	141348100	141349100	-1.500774141935844
chr6	141348200	141349200	-1.7225101625685395
chr6	141348300	141349300	-1.4011138063463502
chr6	141348400	141349400	-1.1246492302427895
chr6	141348500	141349500	-0.8575588617461767
chr6	141348600	141349600	-1.693247531696231
chr6	141348700	141349700	-2.1300253387340566
chr6	141348800	141349800	-2.157874101019277
chr6	141348900	141349900	-1.4428140160599745
chr6	141349000	141350000	-1.0527059378243706
chr6	141349100	141350100	-1.4548184010140233
chr6	141349200	141350200	-2.034183666811521
chr6	141349300	141350300	-2.1165631238358684
chr6	141349400	141350400	-2.854173622922274
chr6	141349500	141350500	-2.9230309593628485
chr6	141349600	141350600	-2.5536358740246765
chr6	141349700	141350700	-2.7744830482257634
chr6	141349800	141350800	-2.75892104744263
chr6	141349900	141350900	-3.330060098120174
chr6	141350000	141351000	-3.4404530966990023
chr6	141350100	141351100	-2.634678457614399
chr6	141351000	141352000	0.11493583153836028
chr6	141351100	141352100	-0.008116946784456906
chr6	141351200	141352200	-0.3375755458856509
chr6	141351300	141352300	-0.3038341985938288
chr6	141351400	141352400	-0.6724677115185059
chr6	141351500	141352500	0.2669508084947862
chr6	141351600	141352600	-0.04912435712947882
chr6	141351700	141352700	-1.5089160802862085
chr6	141351800	141352800	-1.4755339237166194
chr6	141351900	141352900	-1.7851045221002366
chr6	141352000	141353000	-2.401008431646507
chr6	141352100	141353100	-1.8185470126488743
chr6	141352200	141353200	-1.912967149854928
chr6	141352300	141353300	-1.2171482179187525
chr6	141352400	141353400	-0.6756725697530971
chr6	141352500	141353500	-0.6278122068962884
chr6	141352600	141353600	-0.85532878712768
chr6	141352700	141353700	0.01866488429580497
chr6	141352800	141353800	0.02038018894904004
chr6	141352900	141353900	0.1853250212538942
chr6	141353000	141354000	0.3958646407351049
chr6	141353100	141354100	-0.1308123174597846
chr6	141353200	141354200	0.2041809941540776
chr6	141353300	141354300	-0.5655153631478822
chr6	141353400	141354400	-0.5859643545834532
chr6	141353500	141354500	-0.3717173572770053
chr6	141357600	141358600	-0.6341520233950955
chr6	141357700	141358700	-0.5136759929301862
chr6	141357800	141358800	-0.9402805705072648
chr6	141357900	141358900	-1.2173607805587912
chr6	141358000	141359000	-1.3325058587157863
chr6	141358100	141359100	-1.077756257957309
chr6	141358200	141359200	-1.6195284551564488
chr6	141358300	141359300	-1.38513173596172
chr6	141358400	141359400	-1.3570306357383797
chr6	141358500	141359500	-1.3745574391334243
chr6	141358600	141359600	-1.0312850763876609
chr6	141358700	141359700	-1.8492099622153897
chr6	141358800	141359800	-1.5636561771707411
chr6	141358900	141359900	-1.2263673809775542
chr6	141359000	141360000	-1.1762835028358685
chr6	141359100	141360100	-1.5173878716792826
chr6	141359200	141360200	-0.8140505950629082
chr6	141359300	141360300	-1.1277742749490174
chr6	141359400	141360400	-0.7008890557036289
chr6	141359500	141360500	-0.5799602706933019
chr6	141359600	141360600	-0.4137989415948784
chr6	141359700	141360700	0.370661841481099
chr6	141359800	141360800	0.08515869136971875
chr6	141359900	141360900	0.5290829362299855
chr6	141360000	141361000	0.6988374565830912
chr6	141360100	141361100	1.011662092511654
chr6	141360200	141361200	0.7329601386965303
chr6	141360300	141361300	1.0420952407292916
chr6	141360400	141361400	0.9367736114355232
chr6	141360500	141361500	0.4479706125878929
chr6	141360600	141361600	0.19961120657073536
chr6	141360700	141361700	-0.006639467282904077
chr6	141360800	141361800	0.2855774332712403
chr6	141360900	141361900	-0.5497402632761887
chr6	141361000	141362000	-0.820318448368527
chr6	141361100	141362100	-0.8361388798289455
chr6	141361200	141362200	-1.1254536418525591
chr6	141361300	141362300	-1.3897584674379977
chr6	141361400	141362400	-1.7958652979886804
chr6	141361500	141362500	-1.6761318275654586
chr6	141361600	141362600	-1.820545332484342
chr6	141361700	141362700	-1.705526558185848
chr6	141361800	141362800	-2.048802541817342
chr6	141361900	141362900	-1.6004797040181706
chr6	141362000	141363000	-1.6105552712556142
chr6	141362100	141363100	-1.4232738411397887
chr6	141362200	141363200	-1.0312229764524778
chr6	141362300	141363300	-1.4466019605172995
chr6	141362400	141363400	-1.0749840531015713
chr6	141363500	141364500	0.2679957796545846
chr6	141363600	141364600	-0.2261306334466508
chr6	141363700	141364700	-0.5032035723490086
chr6	141363800	141364800	-0.8292171520866404
chr6	141363900	141364900	-1.032657674692859
chr6	141364000	141365000	-0.6820736314216606
chr6	141364100	141365100	-1.3535593371568249
chr6	141364200	141365200	-0.9555028124391634
chr6	141364300	141365300	-0.17475079736520827
chr6	141364400	141365400	-0.2403899521490271
chr6	141364500	141365500	-0.260881204555513
chr6	141364600	141365600	0.06534563344677607
chr6	141364700	141365700	0.2819169298828214
chr6	141364800	141365800	1.066643651605454
chr6	141364900	141365900	1.0411703212098449
chr6	141365000	141366000	-0.014582981045778974
chr6	141365100	141366100	0.4968426164433866
chr6	141365200	141366200	0.11496620937811584
chr6	141365300	141366300	-1.106949937916905
chr6	141365400	141366400	-0.9186389444396912
chr6	141365500	141366500	-0.9435246767993954
chr6	141365600	141366600	-0.8547449089626131
chr6	141365700	141366700	-1.0564533936236362
chr6	141365800	141366800	-1.523791267954738
chr6	141365900	141366900	-1.4791165041202377
chr6	141366000	141367000	-0.7881141264988655
chr6	141366100	141367100	-0.595055940285026
chr6	141367200	141368200	-2.766545556495468
chr6	141367300	141368300	-3.0151306891991365
chr6	141367400	141368400	-2.7101320986381072
chr6	141367500	141368500	-2.9833302160058084
chr6	141367600	141368600	-2.911722301917345
chr6	141367700	141368700	-2.5932879654573635
chr6	141367800	141368800	-2.0036561692951964
chr6	141367900	141368900	-1.6669079274244467
chr6	141368000	141369000	-1.2970080918777516
chr6	141368100	141369100	-2.000626830975649
chr6	141368200	141369200	-1.681718721980983
chr6	141368300	141369300	-1.84344898709212
chr6	141368400	141369400	-1.6542818783411564
chr6	141368500	141369500	-0.8467286017583529
chr6	141368600	141369600	-1.1455426919211202
chr6	141368700	141369700	-1.2520854084438893
chr6	141368800	141369800	-1.0537319040558841
chr6	141368900	141369900	-0.9373165192339756
chr6	141369000	141370000	-1.3792734556893438
chr6	141369100	141370100	-0.9758104192758472
chr6	141369200	141370200	-1.1982716810909906
chr6	141369300	141370300	-0.9678521534350946
chr6	141369400	141370400	-1.6876317683592936
chr6	141369500	141370500	-3.2074114540905527
chr6	141369600	141370600	-3.225892741773647
chr6	141369700	141370700	-3.2338944965628182
chr6	141369800	141370800	-3.9637430666083846
chr6	141369900	141370900	-4.199010947153237
chr6	141370000	141371000	-3.5461116328623516
chr6	141370100	141371100	-3.6763146914591727
chr6	141370200	141371200	-3.43435371715534
chr6	141370300	141371300	-3.6722449419709258
chr6	141370400	141371400	-3.7114729031773024
chr6	141370500	141371500	-2.484646735745685
chr6	141370600	141371600	-2.196846969664353
chr6	141370700	141371700	-2.0235149300751214
chr6	141370800	141371800	-1.6174311662721597
chr6	141370900	141371900	-1.438311215061965
chr6	141371000	141372000	-1.702272037600498
chr6	141371100	141372100	-1.284523289585261
chr6	141371200	141372200	-1.3069376822431091
chr6	141371300	141372300	-0.6164154394035973
chr6	141372800	141373800	-0.412945883202909
chr6	141372900	141373900	-0.8290762169588743
chr6	141373000	141374000	-0.6627164597961037
chr6	141373100	141374100	-0.6217097175843295
chr6	141373200	141374200	-1.2820471890310812
chr6	141373300	141374300	-1.0321408004886548
chr6	141373400	141374400	-0.9654854151880876
chr6	141373500	141374500	-0.520826891483726
chr6	141373600	141374600	-0.6443446777603121
chr6	141373700	141374700	-0.7973005064043199
chr6	141373800	141374800	-0.22301726056792784
chr6	141373900	141374900	-0.10907386563742208
chr6	141374000	141375000	-0.3196068763732159
chr6	141374100	141375100	-0.3732837141593021
chr6	141375000	141376000	-0.0943446426563694
chr6	141375100	141376100	-0.2616840140528573
chr6	141375200	141376200	-0.6609248372254989
chr6	141375300	141376300	-0.8425688141095649
chr6	141375400	141376400	-0.6486022722347976
chr6	141375500	141376500	-0.7826538933523421
chr6	141375600	141376600	-0.11382591002613884
chr6	141375700	141376700	-0.6156748319731008
chr6	141375800	141376800	-1.1938691016204048
chr6	141375900	141376900	-1.2772497119522856
chr6	141376000	141377000	-0.8154336302146786
chr6	141376100	141377100	-0.8779382808369472
chr6	141376200	141377200	-0.4132348277409146
chr6	141376300	141377300	-0.4005711382162591
chr6	141376400	141377400	-0.5545000138950645
chr6	141376500	141377500	-0.4357253566933178
chr6	141376600	141377600	-0.9923132083001712
chr6	141376700	141377700	-0.9860698763007812
chr6	141376800	141377800	-1.2493443164115026
chr6	141377100	141378100	-0.6804122816921788
chr6	141377200	141378200	-0.9888866653094044
chr6	141377300	141378300	-0.9137308920925279
chr6	141377400	141378400	-1.2754946937223273
chr6	141377500	141378500	-1.6878778195434536
chr6	141377600	141378600	-1.6423504427098747
chr6	141377700	141378700	-1.246763417868194
chr6	141377800	141378800	-0.7759425616742326
chr6	141377900	141378900	-1.2640718012807497
chr6	141378000	141379000	-0.6765045260760393
chr6	141378100	141379100	-0.19338622372331413
chr6	141378200	141379200	0.5988467461936274
chr6	141378300	141379300	0.049503596534133186
chr6	141378400	141379400	0.7156298978145871
chr6	141378500	141379500	0.16896031824386826
chr6	141378600	141379600	-0.6897147908964445
chr6	141378700	141379700	-1.1951473071046157
chr6	141378800	141379800	-1.5458062871061369
chr6	141378900	141379900	-1.3196070633050183
chr6	141379000	141380000	-1.3846991489798344
chr6	141379100	141380100	-1.4111031775381635
chr6	141379200	141380200	-2.0490055011412482
chr6	141379300	141380300	-1.2803489448376577
chr6	141379400	141380400	-1.8264685619335328
chr6	141379500	141380500	-1.6370433567860825
chr6	141379600	141380600	-0.12694855810070982
chr6	141379700	141380700	0.01154108172938732
chr6	141379800	141380800	0.1786282744437616
chr6	141379900	141380900	0.13171765118915174
chr6	141380000	141381000	-0.16677222278835663
chr6	141380100	141381100	-0.9730602999497546
chr6	141380200	141381200	-1.0185454398195264
chr6	141381300	141382300	-0.8989687202104304
chr6	141381400	141382400	-0.7451847875079759
chr6	141381500	141382500	-0.4990689273657874
chr6	141381600	141382600	-1.85832976389143
chr6	141381700	141382700	-1.2777230391155692
chr6	141381800	141382800	-0.7819896373153122
chr6	141381900	141382900	-1.3085512304213447
chr6	141382000	141383000	-1.175312428915819
chr6	141382100	141383100	-1.118262246587736
chr6	141382200	141383200	-1.1978480641144644
chr6	141382300	141383300	-1.601874754244183
chr6	141382400	141383400	-1.2469097029062144
chr6	141382500	141383500	-0.8764633135792851
chr6	141382600	141383600	-0.8526208384051291
chr6	141382700	141383700	-1.246871936945694
chr6	141382800	141383800	-1.5376824178232271
chr6	141382900	141383900	-1.17008922521559
chr6	141383000	141384000	-1.7836034936986096
chr6	141383100	141384100	-1.5504628251050865
chr6	141383200	141384200	-1.8572844986176185
chr6	141383300	141384300	-1.3144279670608279
chr6	141383400	141384400	-1.9016770443518642
chr6	141383500	141384500	-1.7323945827328855
chr6	141383600	141384600	-1.0791348127819087
chr6	141383700	141384700	-0.5149190887323422
chr6	141383800	141384800	-0.3101768367778514
chr6	141383900	141384900	-0.4874824011334124
chr6	141384000	141385000	0.21476678125670934
chr6	141384100	141385100	0.69859155283263
chr6	141384200	141385200	1.605099032839618
chr6	141384300	141385300	1.9297649483344368
chr6	141384400	141385400	2.2272157692736814
chr6	141384500	141385500	1.8503672889764708
chr6	141384600	141385600	1.7538630390878325
chr6	141384700	141385700	0.938551796805084
chr6	141384800	141385800	0.8332783140395863
chr6	141384900	141385900	0.8488871805738962
chr6	141385000	141386000	0.46782008690052324
chr6	141385100	141386100	-0.15992760287922536
chr6	141385200	141386200	-0.4780930145085365
chr6	141385300	141386300	-1.101225131257324
chr6	141385400	141386400	-1.4118375577080224
chr6	141385500	141386500	-0.9005581834790607
chr6	141385600	141386600	-1.7849819806468588
chr6	141386300	141387300	-0.8384488766225413
chr6	141386400	141387400	-0.8126284790230515
chr6	141386500	141387500	-1.4670614548560124
chr6	141386600	141387600	-0.7445278329146554
chr6	141386700	141387700	-0.8381685168533757
chr6	141386800	141387800	-1.3198490524527744
chr6	141386900	141387900	-1.5429874825402623
chr6	141387000	141388000	-1.0975755869233543
chr6	141387100	141388100	-1.1216940399492934
chr6	141387200	141388200	-1.3867503747420935
chr6	141387300	141388300	-0.4905115927149801
chr6	141387400	141388400	-0.4449547957863648
chr6	141387500	141388500	-0.0480264531516886
chr6	141387600	141388600	0.1716196017566374
chr6	141388600	141389600	-0.505206664519792
chr6	141388700	141389700	-0.8897697207227315
chr6	141388800	141389800	-1.002175194318596
chr6	141388900	141389900	-0.8455498018385309
chr6	141389000	141390000	-0.7050811984860864
chr6	141389100	141390100	-1.0664649139713795
chr6	141389200	141390200	-1.1042580865190166
chr6	141389300	141390300	-0.9049679276946896
chr6	141389400	141390400	-0.5969503551688098
chr6	141389500	141390500	-0.5868679297590282
chr6	141389600	141390600	-0.7321853773167823
chr6	141389700	141390700	-0.6010669394540958
chr6	141389800	141390800	-0.5047515143592031
chr6	141389900	141390900	-0.5058438648764271
chr6	141390000	141391000	-0.2154158378838676
chr6	141390100	141391100	-0.9324295336913472
chr6	141390200	141391200	-1.2669010325681045
chr6	141390300	141391300	-1.5241479229405348
chr6	141390400	141391400	-1.7683070554362192
chr6	141390500	141391500	-1.811934294168254
chr6	141390600	141391600	-1.8390253571981967
chr6	141390700	141391700	-1.896696706891384
chr6	141390800	141391800	-1.836745971297252
chr6	141390900	141391900	-2.3472052021723515
chr6	141391000	141392000	-1.9685577600214537
chr6	141391100	141392100	-1.0968291417845586
chr6	141391200	141392200	-0.8928177976069714
chr6	141391300	141392300	-0.9806880287390516
chr6	141391400	141392400	-1.187755359922578
chr6	141391500	141392500	-0.5662589029332394
chr6	141391600	141392600	-0.033587454857387115
chr6	141391700	141392700	0.2964894348544299
chr6	141391800	141392800	-0.059190129381924125
chr6	141391900	141392900	0.7661935090972406
chr6	141392000	141393000	0.1719299735105533
chr6	141392100	141393100	0.09086599025998524
chr6	141392200	141393200	0.4215523775297897
chr6	141392300	141393300	0.7702439627497513
chr6	141392400	141393400	0.7924508466545329
chr6	141392500	141393500	-0.3414484402896005
chr6	141392600	141393600	-0.550372912456815
chr6	141392700	141393700	-0.6224248319229925
chr6	141392800	141393800	0.2310764552321089
chr6	141392900	141393900	0.296919647294974
chr6	141393000	141394000	0.4391986557483415
chr6	141393100	141394100	1.1502388379637964
chr6	141393200	141394200	0.9960965398029074
chr6	141393300	141394300	1.0282755578755427
chr6	141393400	141394400	0.7625148768534019
chr6	141393500	141394500	1.6610178671660354
chr6	141393600	141394600	1.4929957752898888
chr6	141393700	141394700	1.4034489334009703
chr6	141393800	141394800	1.6250231963618382
chr6	141393900	141394900	1.6944446732915954
chr6	141394000	141395000	1.9415844081748324
chr6	141394100	141395100	1.9480189117134032
chr6	141394200	141395200	1.7816129896047253
chr6	141394300	141395300	1.5590885936304242
chr6	141394400	141395400	1.914911535222224
chr6	141394500	141395500	1.4469849554234675
chr6	141394600	141395600	1.6026774355309066
chr6	141394700	141395700	1.7972419308226444
chr6	141394800	141395800	1.3878978449411132
chr6	141394900	141395900	1.4368313960581491
chr6	141395000	141396000	1.346239668765976
chr6	141395100	141396100	0.7879078723043486
chr6	141395200	141396200	1.0773218293975395
chr6	141395300	141396300	0.3841853391784419
chr6	141395400	141396400	-0.2867088119968981
chr6	141395500	141396500	-0.6058925258381157
chr6	141395600	141396600	-1.2805271456318643
chr6	141395700	141396700	-1.044004766254093
chr6	141395800	141396800	-0.6381581722606756
chr6	141395900	141396900	-0.3782412871050095
chr6	141396000	141397000	-0.3712261769680854
chr6	141396100	141397100	-0.6172287824876291
chr6	141396200	141397200	-0.6082635784650385
chr6	141396300	141397300	0.18138895042436093
chr6	141396400	141397400	0.6513182052913249
chr6	141396500	141397500	1.0520050673503778
chr6	141396600	141397600	1.8096239283533373
chr6	141396700	141397700	1.825443997586318
chr6	141396800	141397800	1.4459388378926399
chr6	141397600	141398600	-0.8472429923274369
chr6	141397700	141398700	-1.1561219504611395
chr6	141397800	141398800	-1.3854889175559522
chr6	141397900	141398900	-1.591944801369276
chr6	141398000	141399000	-2.180698385113863
chr6	141398100	141399100	-2.2908732180782865
chr6	141398200	141399200	-1.4799463625671063
chr6	141398300	141399300	-1.423002548265298
chr6	141398400	141399400	-1.6802698680765065
chr6	141398500	141399500	-1.8135134834069355
chr6	141398600	141399600	-1.5998431360512109
chr6	141398700	141399700	-1.3900767278726318
chr6	141398800	141399800	-1.0938069919410591
chr6	141398900	141399900	-1.427229632684617
chr6	141399000	141400000	-1.1412132456867026
chr6	141399100	141400100	-0.7413125010265644
chr6	141399200	141400200	-1.4693748583981847
chr6	141399300	141400300	-1.220990098731904
chr6	141399400	141400400	-0.6733294794001411
chr6	141399500	141400500	-1.273709266334365
chr6	141399600	141400600	-1.3401266569920145
chr6	141399700	141400700	-0.7142033559875272
chr6	141399800	141400800	-1.3345386198228095
chr6	141399900	141400900	-0.9177070194626966
chr6	141400000	141401000	-0.553504774681078
chr6	141401100	141402100	-0.3255215629684775
chr6	141401200	141402200	-0.8721999851235355
chr6	141401300	141402300	-1.483727614426721
chr6	141401400	141402400	-2.9276677978702788
chr6	141401500	141402500	-2.447026230589708
chr6	141401600	141402600	-3.0201174614940443
chr6	141401700	141402700	-2.2775287192494083
chr6	141401800	141402800	-2.348856833505174
chr6	141401900	141402900	-1.948494664607824
chr6	141402000	141403000	-1.9859119800561753
chr6	141402100	141403100	-1.8412729811273385
chr6	141402200	141403200	-1.294976971944919
chr6	141402300	141403300	-0.02568023929788361
chr6	141402400	141403400	0.549633869653724
chr6	141402500	141403500	0.3687156773739591
chr6	141402600	141403600	0.28494426863362554
chr6	141402700	141403700	0.004433756305635907
chr6	141402800	141403800	0.3434388268543329
chr6	141402900	141403900	0.25380438628959523
chr6	141403000	141404000	0.1261555218908885
chr6	141403100	141404100	-0.06469381305473902
chr6	141403200	141404200	-0.5530918102134426
chr6	141403300	141404300	-1.1477867177483518
chr6	141403400	141404400	-1.1623124613751028
chr6	141403500	141404500	-0.9517262434962552
chr6	141403600	141404600	-0.4333005251028719
chr6	141403700	141404700	-0.4462714765568031
chr6	141403800	141404800	-0.35494729393971297
chr6	141403900	141404900	-0.10353362022120348
chr6	141404000	141405000	0.14602213745304338
chr6	141404100	141405100	0.0196031938649911
chr6	141404200	141405200	0.3088606174512559
chr6	141404300	141405300	0.1072366599480616
chr6	141404400	141405400	-0.43789921494897777
chr6	141404500	141405500	-0.08058228204272394
chr6	141404600	141405600	-0.4764484169543957
chr6	141404700	141405700	-0.5945121723329987
chr6	141404800	141405800	-1.4443036640325908
chr6	141404900	141405900	-1.9771319808591712
chr6	141405000	141406000	-1.9727009023629034
chr6	141405100	141406100	-1.520152316697301
chr6	141405200	141406200	-1.3271675808050487
chr6	141405300	141406300	-0.9724009722627746
chr6	141405400	141406400	-0.6238524171431172
chr6	141405500	141406500	-1.154271810670665
chr6	141405600	141406600	-0.3929066614993146
chr6	141405700	141406700	0.2481054109721572
chr6	141405800	141406800	0.2779756454155268
chr6	141405900	141406900	0.336294273428608
chr6	141406000	141407000	0.00527936961027829
chr6	141406100	141407100	-0.017403959437253556
chr6	141406200	141407200	0.15286556970807966
chr6	141406300	141407300	-1.1196623318234866
chr6	141406400	141407400	-1.7073947249063408
chr6	141406500	141407500	-1.1061595465886485
chr6	141406600	141407600	-1.897584636358001
chr6	141406700	141407700	-2.066640360556504
chr6	141406800	141407800	-2.4272396021925866
chr6	141406900	141407900	-2.3178492479664605
chr6	141407000	141408000	-2.6308794172617946
chr6	141407100	141408100	-2.635323048144936
chr6	141407200	141408200	-2.797641889710896
chr6	141407300	141408300	-1.4850616936673031
chr6	141407400	141408400	-1.1411521144765602
chr6	141407500	141408500	-1.5438736599372411
chr6	141407600	141408600	-1.027929979825538
chr6	141407700	141408700	-1.5807465192876071
chr6	141407800	141408800	-0.8534441533315495
chr6	141407900	141408900	-0.4496846747229405
chr6	141408000	141409000	-0.05046153765071183
chr6	141408100	141409100	-0.23687613509679736
chr6	141408200	141409200	-0.15991070141592076
chr6	141408300	141409300	-0.9567744668869932
chr6	141408400	141409400	0.05582951836001325
chr6	141408500	141409500	-0.004730222801234168
chr6	141408600	141409600	-0.6119701387228843
chr6	141408700	141409700	-0.7741444248495885
chr6	141408800	141409800	-0.8684928746488539
chr6	141408900	141409900	-1.3671131508294778
chr6	141409000	141410000	-1.1577601685938448
chr6	141409100	141410100	-1.1293735601857493
chr6	141409200	141410200	-1.232588706295699
chr6	141409300	141410300	-0.6133101156200188
chr6	141409400	141410400	-1.6739734525887993
chr6	141409500	141410500	-1.9443488851106696
chr6	141409600	141410600	-1.5109767967713863
chr6	141409700	141410700	-0.3719090219527626
chr6	141409800	141410800	-0.6363371355122198
chr6	141409900	141410900	-1.1363701638050543
chr6	141410000	141411000	-1.7861831550895564
chr6	141410100	141411100	-2.431137672291284
chr6	141410200	141411200	-2.3095713204300625
chr6	141410300	141411300	-2.7281128160977124
chr6	141410400	141411400	-2.722698381656235
chr6	141410500	141411500	-2.4971604949130644
chr6	141410600	141411600	-2.179124725645025
chr6	141410700	141411700	-2.1660968450414626
chr6	141410800	141411800	-1.86766439470567
chr6	141410900	141411900	-1.4808582651200073
chr6	141411000	141412000	-0.6491389768135629
chr6	141411100	141412100	0.3570446756674052
chr6	141411200	141412200	-0.2117935294720749
chr6	141411300	141412300	0.4119529943899011
chr6	141411400	141412400	0.4595841114227093
chr6	141411500	141412500	0.6662716848380077
chr6	141411600	141412600	0.4252717802688785
chr6	141411700	141412700	0.05764418268135521
chr6	141411800	141412800	-0.5128167712700724
chr6	141411900	141412900	-0.4648052785205497
chr6	141412000	141413000	-1.6073355887597507
chr6	141412100	141413100	-2.244609506547297
chr6	141412200	141413200	-1.6486444448930415
chr6	141412300	141413300	-1.5607440117158318
chr6	141412400	141413400	-1.3848274601087394
chr6	141412500	141413500	-1.224133513522192
chr6	141412600	141413600	-2.0735592278085275
chr6	141412700	141413700	-2.6370541220960733
chr6	141412800	141413800	-2.2780567770405704
chr6	141412900	141413900	-2.8241858959961927
chr6	141413000	141414000	-2.465902815576532
chr6	141413100	141414100	-2.021686404487324
chr6	141413200	141414200	-1.67431887102581
chr6	141413300	141414300	-1.728250464035942
chr6	141413400	141414400	-1.7680747065449995
chr6	141413500	141414500	-1.9012929916146093
chr6	141413600	141414600	-0.820166321896294
chr6	141413700	141414700	-0.4694592643665966
chr6	141413800	141414800	-0.3745764373944004
chr6	141413900	141414900	0.029993285199158268
chr6	141414000	141415000	0.5184249947942421
chr6	141414100	141415100	0.5144103580431559
chr6	141414200	141415200	0.2249106879320992
chr6	141414300	141415300	0.2396165401468843
chr6	141414400	141415400	-0.07268093686273143
chr6	141414500	141415500	0.5244426849662959
chr6	141414600	141415600	0.14368825013793085
chr6	141414700	141415700	0.3496181221085016
chr6	141414800	141415800	0.2937104899985527
chr6	141414900	141415900	0.37426589883563705
chr6	141415000	141416000	0.37411925011203
chr6	141415100	141416100	0.6532466726339575
chr6	141415200	141416200	0.8315021865759943
chr6	141415300	141416300	1.132771724640521
chr6	141415400	141416400	1.2946633007036537
chr6	141415500	141416500	0.3973232932827349
chr6	141415600	141416600	0.8174220877086374
chr6	141415700	141416700	0.6352634275275156
chr6	141415800	141416800	0.3430271737322324
chr6	141415900	141416900	0.4158570667305727
chr6	141416000	141417000	0.3823647948039917
chr6	141416100	141417100	-0.08912452927542172
chr6	141416200	141417200	-0.5767175297383329
chr6	141416300	141417300	-0.5059962517993423
chr6	141416400	141417400	-0.4556387357886449
chr6	141416500	141417500	-0.2300550037101008
chr6	141416600	141417600	-0.3780727925618084
chr6	141416700	141417700	-0.3823043354600078
chr6	141416800	141417800	-0.14635113234557418
chr6	141418400	141419400	-0.18584653971894216
chr6	141418500	141419500	0.30184444392437426
chr6	141418600	141419600	0.6653659637186752
chr6	141418700	141419700	0.2110094737460033
chr6	141418800	141419800	-0.5165078790479687
chr6	141418900	141419900	-0.8947418741304896
chr6	141419000	141420000	-0.5540279465733232
chr6	141419100	141420100	-0.2178982463256116
chr6	141419200	141420200	-0.5130354753325945
chr6	141419300	141420300	-0.4762926453028507
chr6	141419400	141420400	0.12592480004860945
chr6	141419500	141420500	0.11531824054772885
chr6	141419600	141420600	-0.171003148623916
chr6	141419700	141420700	0.15314268464770744
chr6	141419800	141420800	1.1577900239728915
chr6	141419900	141420900	1.6189734212993634
chr6	141420000	141421000	0.9784508709992616
chr6	141420100	141421100	0.8698283703398475
chr6	141420200	141421200	1.1469177691348804
chr6	141420300	141421300	0.4936589730751627
chr6	141421600	141422600	0.5605040140084053
chr6	141421700	141422700	0.6089820249707417
chr6	141421800	141422800	0.6665544195075918
chr6	141421900	141422900	0.5749501073851715
chr6	141422000	141423000	-0.09245612772236875
chr6	141422100	141423100	-0.2746808437483101
chr6	141422200	141423200	-0.1688107205261817
chr6	141422300	141423300	-0.6330648400859126
chr6	141422400	141423400	-1.3086677695305329
chr6	141422500	141423500	-1.3727444116026166
chr6	141422600	141423600	-1.0188930979615365
chr6	141423600	141424600	-1.3739632151361392
chr6	141423700	141424700	-2.0610361880800743
chr6	141423800	141424800	-2.583263190562353
chr6	141423900	141424900	-2.725582281624975
chr6	141424000	141425000	-2.6915805796420944
chr6	141424100	141425100	-3.1346369458030514
chr6	141424200	141425200	-3.439811849614728
chr6	141424300	141425300	-3.09005716955982
chr6	141424400	141425400	-2.9253222242347885
chr6	141424500	141425500	-2.9773655596649427
chr6	141424600	141425600	-2.606266989066936
chr6	141424700	141425700	-2.161559333301442
chr6	141424800	141425800	-1.3179442005752675
chr6	141424900	141425900	-1.1058631585680752
chr6	141425000	141426000	-1.4422038042581877
chr6	141425100	141426100	-0.21366184185735115
chr6	141425200	141426200	-0.2156300921038802
chr6	141425300	141426300	-0.4659635975904786
chr6	141425400	141426400	-0.2465543253581243
chr6	141425500	141426500	-1.3094886156370074
chr6	141425600	141426600	-0.31544825381793395
chr6	141425700	141426700	-0.42154876798112295
chr6	141425800	141426800	-0.1723889345786653
chr6	141425900	141426900	0.181175110422463
chr6	141426000	141427000	0.6693075801185749
chr6	141426100	141427100	0.566557873529437
chr6	141426200	141427200	0.7854206809431732
chr6	141426300	141427300	0.7774835843060685
chr6	141426400	141427400	0.9320802576015186
chr6	141426500	141427500	2.3487986601659046
chr6	141426600	141427600	2.3993178969457856
chr6	141426700	141427700	2.505236205795056
chr6	141426800	141427800	2.990950489247453
chr6	141426900	141427900	2.1845703394389204
chr6	141427000	141428000	2.320080299502822
chr6	141427100	141428100	1.4787736767256408
chr6	141427200	141428200	1.1923354096722856
chr6	141427300	141428300	1.2426784919021574
chr6	141427400	141428400	1.082360885791942
chr6	141427500	141428500	0.4460881857706813
chr6	141427600	141428600	0.10602811604301944
chr6	141427700	141428700	0.2303513543650675
chr6	141427800	141428800	-0.6496936097334067
chr6	141428400	141429400	1.9566148030446464
chr6	141428500	141429500	1.5542409300745064
chr6	141428600	141429600	1.6973194099778317
chr6	141428700	141429700	1.5002100924129351
chr6	141428800	141429800	1.1380427385811045
chr6	141428900	141429900	1.043242810109418
chr6	141429000	141430000	1.360444498335765
chr6	141429100	141430100	1.2775349074689568
chr6	141429200	141430200	0.0466627381307161
chr6	141429300	141430300	-0.17134010163903188
chr6	141429400	141430400	-0.032579506158214824
chr6	141429500	141430500	0.20666837270164304
chr6	141429600	141430600	-0.13838290939637288
chr6	141429700	141430700	-0.19051148107477692
chr6	141429800	141430800	0.12514563872878545
chr6	141429900	141430900	-0.4190797253996931
chr6	141430000	141431000	-0.2552697790373513
chr6	141430100	141431100	-0.6794284933719157
chr6	141430200	141431200	0.1898046684647085
chr6	141430300	141431300	-0.2680663089587525
chr6	141430400	141431400	0.18007613879408896
chr6	141430500	141431500	-0.2159649198862489
chr6	141430600	141431600	-0.9887440392855852
chr6	141430700	141431700	-0.8353128203057121
chr6	141430800	141431800	-0.6391151866388575
chr6	141430900	141431900	-0.025710533872778014
chr6	141431000	141432000	-0.42402257130342347
chr6	141431100	141432100	-0.5702417087607883
chr6	141431200	141432200	-0.5348630673923231
chr6	141431300	141432300	-0.007184298054827737
chr6	141431400	141432400	-0.05081802671815296
chr6	141432700	141433700	-0.2714402210162193
chr6	141432800	141433800	-0.3403535318319898
chr6	141432900	141433900	-0.03713679835832127
chr6	141433000	141434000	-0.6412520554225641
chr6	141433100	141434100	-0.4694522059836952
chr6	141433200	141434200	-0.7983937959452979
chr6	141433300	141434300	-0.5593469331655958
chr6	141433400	141434400	-0.3483346090210782
chr6	141433500	141434500	0.16454287577707688
chr6	141434600	141435600	0.9440355252513076
chr6	141435300	141436300	-0.2465274676922641
chr6	141435400	141436400	-1.2978178421772308
chr6	141435500	141436500	-0.8646655935992013
chr6	141435600	141436600	-0.9660717934129012
chr6	141435700	141436700	-0.5282479054995182
chr6	141435800	141436800	-0.10120138684918158
chr6	141435900	141436900	-0.2984135924115067
chr6	141436000	141437000	-0.45682866837722363
chr6	141436100	141437100	-0.16078281253765705
chr6	141436200	141437200	-0.22209439874039832
chr6	141436300	141437300	-0.3010827843417457
chr6	141437400	141438400	0.04281857133766629
chr6	141437500	141438500	-0.24266233844832585
chr6	141437600	141438600	-0.2829329237745812
chr6	141437700	141438700	-0.26165213352879546
chr6	141437800	141438800	-0.09952918891907052
chr6	141437900	141438900	-0.1002529199283597
chr6	141438000	141439000	-0.18423720574466593
chr6	141438100	141439100	0.12846892850773306
chr6	141438200	141439200	0.23339445611963705
chr6	141438300	141439300	0.6156584751607508
chr6	141438400	141439400	0.15635692014256986
chr6	141438500	141439500	-0.20976127536209752
chr6	141438600	141439600	-0.08066130606226285
chr6	141438700	141439700	0.2390629176489025
chr6	141438800	141439800	0.3981817923747629
chr6	141438900	141439900	0.1519969335026404
chr6	141439000	141440000	0.47940413613247196
chr6	141439100	141440100	0.9733241035021379
chr6	141439200	141440200	0.9238488651736416
chr6	141439300	141440300	0.387060064316068
chr6	141439400	141440400	1.0666043870686637
chr6	141439500	141440500	2.0412717378168703
chr6	141439600	141440600	1.9770282939952444
chr6	141439700	141440700	0.9163550605269548
chr6	141439800	141440800	0.6399282239449865
chr6	141439900	141440900	1.0378417106491271
chr6	141440000	141441000	0.8071514606414889
chr6	141440100	141441100	-0.7612415714624219
chr6	141440200	141441200	-0.8541687082700851
chr6	141440300	141441300	0.217722705917719
chr6	141440400	141441400	-0.24564580955125345
chr6	141440500	141441500	-0.44835728641213946
chr6	141440600	141441600	-0.3728505379774405
chr6	141440700	141441700	1.3129358168133325
chr6	141440800	141441800	0.8043542811187868
chr6	141440900	141441900	0.3992910545293763
chr6	141441000	141442000	0.41422024340899366
chr6	141441100	141442100	1.4235582015751158
chr6	141441200	141442200	0.7890668275062571
chr6	141441300	141442300	-0.3421574599627123
chr6	141441400	141442400	-0.4681289475477181
chr6	141441500	141442500	-0.4335058250885472
chr6	141441600	141442600	-0.35566144342469797
chr6	141441700	141442700	-1.4042295533183764
chr6	141441800	141442800	-0.8756288168173548
chr6	141441900	141442900	-1.4320073490190035
chr6	141442000	141443000	-1.628363000298821
chr6	141442100	141443100	-1.7622852590498572
chr6	141442200	141443200	-1.105539442657243
chr6	141442300	141443300	-0.529395752550882
chr6	141442400	141443400	-0.8893032002561128
chr6	141442500	141443500	-0.8049151980395766
chr6	141442600	141443600	-0.8698093273251775
chr6	141442700	141443700	-1.3308014900679077
chr6	141442800	141443800	-0.8859151129311362
chr6	141442900	141443900	-0.09928862833824158
chr6	141443000	141444000	-0.13388871817559303
chr6	141443100	141444100	-0.7091117222142729
chr6	141443200	141444200	-0.7228107599165683
chr6	141443300	141444300	-0.4225647847659281
chr6	141443400	141444400	0.4063538780327985
chr6	141443500	141444500	-0.18597393243449534
chr6	141443600	141444600	-0.8096811070700773
chr6	141443700	141444700	-0.5225588551377753
chr6	141443800	141444800	-0.8884536102900297
chr6	141443900	141444900	-1.5524918951048559
chr6	141444000	141445000	-1.231750076139967
chr6	141444100	141445100	-1.1545364504613351
chr6	141444200	141445200	-1.2611998157434317
chr6	141444300	141445300	-1.7488100035131269
chr6	141444400	141445400	-2.451149405859893
chr6	141444500	141445500	-2.10151703464648
chr6	141444600	141445600	-1.6097025424095397
chr6	141444700	141445700	-1.20573582138326
chr6	141446300	141447300	0.3180132688313772
chr6	141446400	141447400	-0.6429920040355199
chr6	141446500	141447500	-0.6417653779829244
chr6	141446600	141447600	-0.5355067878663049
chr6	141446700	141447700	-0.3457571253403016
chr6	141446800	141447800	-0.9124875078658808
chr6	141446900	141447900	-0.3535118226206562
chr6	141447000	141448000	-0.5990943259306395
chr6	141447100	141448100	-0.6136976961545232
chr6	141447200	141448200	-0.9083843086195116
chr6	141447300	141448300	-0.7038186657668737
chr6	141447400	141448400	-0.14580837602506874
chr6	141447500	141448500	-0.2755825773759349
chr6	141447600	141448600	-0.5856776871998489
chr6	141447700	141448700	-0.7652009510488094
chr6	141447800	141448800	-0.8728158846746801
chr6	141447900	141448900	-0.39232252435612974
chr6	141448000	141449000	-0.0968677425431698
chr6	141448100	141449100	0.09800241250677837
chr6	141448200	141449200	-0.06607217921246232
chr6	141448300	141449300	0.058214397658849414
chr6	141448400	141449400	0.09833375546781772
chr6	141448500	141449500	-0.12529845246026436
chr6	141448600	141449600	-0.02465186274119776
chr6	141448700	141449700	0.26374004468045165
chr6	141449800	141450800	0.2955780231795714
chr6	141449900	141450900	0.5939166804558611
chr6	141450000	141451000	1.0639339757433997
chr6	141450100	141451100	0.6455011443556838
chr6	141450200	141451200	1.2048616059853692
chr6	141450300	141451300	0.3461773586729256
chr6	141450400	141451400	0.2179139664623439
chr6	141450500	141451500	0.4632889625436021
chr6	141450600	141451600	0.4203572804040708
chr6	141450700	141451700	0.24751929886283336
chr6	141450800	141451800	0.003494382746362769
chr6	141450900	141451900	-0.3867006331996217
chr6	141451000	141452000	-0.8749794333267165
chr6	141451100	141452100	-0.6565749770240604
chr6	141451200	141452200	-0.5058076679513012
chr6	141451300	141452300	-0.28632240755473576
chr6	141451400	141452400	-0.1846780359703964
chr6	141451500	141452500	0.0921781349324522
chr6	141451600	141452600	-0.0071197386440559765
chr6	141451700	141452700	0.3542549894019229
chr6	141451800	141452800	0.29734050884481794
chr6	141451900	141452900	0.2060158062700532
chr6	141452000	141453000	0.0924833865096222
chr6	141452100	141453100	0.11670889333806007
chr6	141452200	141453200	-0.056009764742809325
chr6	141452300	141453300	0.17905693344836238
chr6	141452400	141453400	0.4444680166693405
chr6	141452500	141453500	-0.1585303337935551
chr6	141452600	141453600	0.05055781539774104
chr6	141452700	141453700	0.10471714370160057
chr6	141452800	141453800	-0.03642017645899657
chr6	141452900	141453900	-0.022173102438249558
chr6	141453000	141454000	0.07888658529881748
chr6	141453100	141454100	0.0175320835990118
chr6	141453200	141454200	-0.1094467917699633
chr6	141453300	141454300	-0.7842873054680068
chr6	141453400	141454400	-1.3287087154314199
chr6	141453500	141454500	-0.6504833826769201
chr6	141453600	141454600	-0.493382496856983
chr6	141453700	141454700	-1.4960411503457327
chr6	141453800	141454800	-1.1848347872521752
chr6	141453900	141454900	-1.337731451479772
chr6	141454000	141455000	-1.0189642556868257
chr6	141454100	141455100	-1.0259928989640577
chr6	141454200	141455200	-0.9156195511339152
chr6	141454300	141455300	-0.34235501110840943
chr6	141454400	141455400	-0.3798289525762406
chr6	141454500	141455500	-1.3789624909004106
chr6	141454600	141455600	-1.494838136432603
chr6	141454700	141455700	-1.7154958803519946
chr6	141454800	141455800	-2.3879782956971587
chr6	141454900	141455900	-2.6475768335611445
chr6	141455000	141456000	-3.176729714225633
chr6	141455100	141456100	-3.4805111775449022
chr6	141455200	141456200	-4.208553982839391
chr6	141455300	141456300	-4.0847650372521365
chr6	141455400	141456400	-4.477103914529139
chr6	141455500	141456500	-4.36776253675502
chr6	141455600	141456600	-4.2302136661805685
chr6	141455700	141456700	-3.3662301646798403
chr6	141455800	141456800	-2.8387768115306566
chr6	141455900	141456900	-2.4383179773103323
chr6	141456000	141457000	-1.9027949559407402
chr6	141456100	141457100	-1.8885772512783203
chr6	141456200	141457200	-1.8573141159854072
chr6	141456300	141457300	-2.1313125990945863
chr6	141456400	141457400	-1.8128583423932945
chr6	141456500	141457500	-1.3802896853085305
chr6	141456600	141457600	-1.450673493576769
chr6	141456700	141457700	-2.238820224036884
chr6	141456800	141457800	-2.564937956645497
chr6	141456900	141457900	-2.3682944026173827
chr6	141457000	141458000	-2.9203951592907837
chr6	141457100	141458100	-3.0584583010480015
chr6	141457200	141458200	-2.2175214506668293
chr6	141457300	141458300	-2.1540278650800904
chr6	141457400	141458400	-1.7970182458265274
chr6	141457500	141458500	-1.5094850944469524
chr6	141457600	141458600	-1.8693402671244483
chr6	141457700	141458700	-1.5902244417078581
chr6	141457800	141458800	-1.0670033678593591
chr6	141457900	141458900	-1.1042766323971265
chr6	141458000	141459000	-0.8785350029699378
chr6	141458100	141459100	-0.5511124330046908
chr6	141458200	141459200	-0.777603946612302
chr6	141458300	141459300	-1.1689897541492835
chr6	141458400	141459400	-1.2753180532148052
chr6	141458500	141459500	-1.5778921644142745
chr6	141458600	141459600	-1.2138902818711348
chr6	141458700	141459700	-0.6206448368989747
chr6	141458800	141459800	-0.4109475223082682
chr6	141458900	141459900	-0.4562797318915064
chr6	141459000	141460000	-0.5192245654612416
chr6	141459100	141460100	0.07655215048173616
chr6	141459200	141460200	0.0784384550412849
chr6	141459300	141460300	0.6674304748923039
chr6	141459400	141460400	0.6842190050100498
chr6	141459500	141460500	0.5421539768804996
chr6	141459600	141460600	0.6809001423068034
chr6	141459700	141460700	0.9192385264941476
chr6	141459800	141460800	0.4762759585011566
chr6	141459900	141460900	0.32350076390086185
chr6	141460000	141461000	-0.3033745760784793
chr6	141460100	141461100	-1.1448804271102178
chr6	141460200	141461200	-1.3311873450668512
chr6	141460300	141461300	-1.3766587836249509
chr6	141460400	141461400	-1.306144756614624
chr6	141460500	141461500	-1.111748348584625
chr6	141460600	141461600	-1.2273028419988614
chr6	141460700	141461700	-1.4606988896639754
chr6	141460800	141461800	-1.829218735849528
chr6	141460900	141461900	-1.8280429788108337
chr6	141461000	141462000	-0.7353372778288827
chr6	141461100	141462100	-0.2471058344637383
chr6	141461200	141462200	-0.4748866705515919
chr6	141461300	141462300	-0.3334726333047478
chr6	141461400	141462400	-0.5864358051006049
chr6	141461500	141462500	-0.6005655502993982
chr6	141461600	141462600	-0.7422152094884988
chr6	141461700	141462700	-1.2789533360621927
chr6	141461800	141462800	-1.17682635505301
chr6	141461900	141462900	-0.5621025265731897
chr6	141462000	141463000	-0.4070496067957747
chr6	141462100	141463100	-1.1782178397554242
chr6	141462200	141463200	-1.02672475482326
chr6	141463200	141464200	-2.9725167890555046
chr6	141463300	141464300	-1.7787201948168316
chr6	141463400	141464400	-0.8741203838843886
chr6	141463500	141464500	-0.8063784704220277
chr6	141463600	141464600	-1.0230297886344717
chr6	141463700	141464700	-0.9126637924612804
chr6	141463800	141464800	0.18989658241701493
chr6	141463900	141464900	0.4944689143123345
chr6	141464000	141465000	1.4534424251159883
chr6	141464100	141465100	2.1283849039416545
chr6	141464200	141465200	2.291464284248036
chr6	141464300	141465300	1.6594548528558442
chr6	141464400	141465400	0.8799383688963219
chr6	141464500	141465500	0.8044890592061922
chr6	141464600	141465600	1.0958401796043786
chr6	141464700	141465700	0.9056079253183508
chr6	141464800	141465800	0.6663027661567192
chr6	141464900	141465900	0.5356650208197227
chr6	141465000	141466000	-0.5105234648603156
chr6	141465100	141466100	-1.5478098917540817
chr6	141465200	141466200	-0.6059975388680021
chr6	141465300	141466300	-0.5587402013251017
chr6	141465400	141466400	-0.08480607985239022
chr6	141465500	141466500	-0.017293820420251453
chr6	141465600	141466600	-0.21734822833973272
chr6	141465700	141466700	-0.14675850629964332
chr6	141465800	141466800	-0.012983632960421636
chr6	141465900	141466900	-0.8358336886577297
chr6	141466000	141467000	-0.5331671932528109
chr6	141466100	141467100	0.21655313276408866
chr6	141466200	141467200	-0.7161238953915131
chr6	141466300	141467300	-0.9117375166897318
chr6	141466400	141467400	-0.5231943391486928
chr6	141466500	141467500	-0.9632207987993222
chr6	141466600	141467600	-1.738833791814251
chr6	141466700	141467700	-1.964074541430142
chr6	141466800	141467800	-2.4596567674577825
chr6	141466900	141467900	-1.1975036310140312
chr6	141467000	141468000	-0.9326922180262123
chr6	141467100	141468100	-1.040476911001007
chr6	141467200	141468200	-1.1263087657308153
chr6	141467300	141468300	-1.4982266021553463
chr6	141467400	141468400	-1.7555259766461249
chr6	141467500	141468500	-1.098248186883324
chr6	141467600	141468600	-0.4886979325724794
chr6	141467700	141468700	0.03043953642570505
chr6	141467800	141468800	0.2236599281527392
chr6	141467900	141468900	-0.3461637226899449
chr6	141468000	141469000	-0.6848967861512798
chr6	141468100	141469100	-0.2125920484375945
chr6	141468200	141469200	0.2463497376105726
chr6	141468300	141469300	0.6010992252970634
chr6	141468400	141469400	-0.006125691076837295
chr6	141468500	141469500	-0.4403618443737043
chr6	141468600	141469600	-0.26715651807128243
chr6	141468700	141469700	-0.7218132061474697
chr6	141468800	141469800	-0.5846174460289139
chr6	141468900	141469900	-0.8052474754960104
chr6	141469000	141470000	-0.11385871568377108
chr6	141469100	141470100	-0.5564885340359547
chr6	141469200	141470200	0.04309817061824737
chr6	141469300	141470300	0.055188525012466974
chr6	141469400	141470400	0.8150912464863497
chr6	141469500	141470500	1.0089705063461445
chr6	141469600	141470600	0.5958003706640407
chr6	141469700	141470700	0.2444896231336328
chr6	141469800	141470800	0.4862104357298881
chr6	141469900	141470900	0.9781828908471614
chr6	141470000	141471000	1.186524588962476
chr6	141470100	141471100	1.795935115450643
chr6	141470200	141471200	1.1439942117303372
chr6	141470300	141471300	0.6107263585515772
chr6	141470400	141471400	0.4526369730880115
chr6	141470500	141471500	1.4467333804038118
chr6	141470600	141471600	2.364503258540989
chr6	141470700	141471700	2.661854379968803
chr6	141470800	141471800	2.266197634849243
chr6	141470900	141471900	2.6292796888303065
chr6	141471000	141472000	1.57417668285469
chr6	141471100	141472100	1.1622661407066772
chr6	141471200	141472200	1.2983524327963298
chr6	141471300	141472300	1.6753580607969845
chr6	141471400	141472400	1.3772315037386342
chr6	141471500	141472500	0.5912440850948754
chr6	141471600	141472600	0.0497830033354854
chr6	141471700	141472700	0.04313705695105987
chr6	141471800	141472800	0.1908368417434826
chr6	141471900	141472900	-0.41959081812768
chr6	141472000	141473000	0.3786591369868011
chr6	141472100	141473100	0.4815189805896803
chr6	141472200	141473200	0.6496895465420293
chr6	141472300	141473300	0.6442023651796503
chr6	141472400	141473400	0.8216705401473781
chr6	141472500	141473500	0.5371413525829749
chr6	141472600	141473600	0.7032418822279864
chr6	141472700	141473700	1.1167744672006004
chr6	141472800	141473800	1.438810298594226
chr6	141472900	141473900	0.7892183065153485
chr6	141473000	141474000	0.6083832617189913
chr6	141473100	141474100	1.111870871040609
chr6	141473200	141474200	1.1562556687494208
chr6	141473300	141474300	1.4771600443347384
chr6	141473400	141474400	1.4772006930977213
chr6	141473500	141474500	1.4328563088027142
chr6	141473600	141474600	1.4944897128932055
chr6	141473700	141474700	1.7039545856045786
chr6	141473800	141474800	0.8434722067536586
chr6	141473900	141474900	1.6345401667922204
chr6	141474000	141475000	2.116464237597979
chr6	141474100	141475100	1.5806611225919565
chr6	141474200	141475200	1.4534629598541522
chr6	141474300	141475300	0.9523195103761912
chr6	141474400	141475400	0.9919331043334024
chr6	141474500	141475500	1.341896714557999
chr6	141474600	141475600	0.9141225810602096
chr6	141474700	141475700	0.5151074296158877
chr6	141475900	141476900	1.6741108198313666
chr6	141476000	141477000	2.0099378922343636
chr6	141476100	141477100	2.122668591964161
chr6	141476200	141477200	1.864901040520465
chr6	141476300	141477300	1.4041085330881051
chr6	141476400	141477400	1.339875633285004
chr6	141476500	141477500	0.6243624044520858
chr6	141476600	141477600	0.10547199083928176
chr6	141476700	141477700	0.2601411935707242
chr6	141476800	141477800	0.07364847737859027
chr6	141476900	141477900	0.17428990361280294
chr6	141477000	141478000	0.08200816758694875
chr6	141477100	141478100	0.10777743297252068
chr6	141477200	141478200	-0.1813958950539576
chr6	141477300	141478300	0.07989965666736551
chr6	141477400	141478400	0.2764396614712085
chr6	141477500	141478500	0.3617274961011028
chr6	141477600	141478600	0.7427711345340622
chr6	141477700	141478700	0.2081571808075829
chr6	141477800	141478800	0.04710930323680509
chr6	141477900	141478900	-0.2425496915477611
chr6	141478000	141479000	-0.3323107570557527
chr6	141478100	141479100	-0.3251052347304297
chr6	141478200	141479200	0.02735897153542951
chr6	141478300	141479300	-1.037151675642281
chr6	141478400	141479400	-1.8198888572963183
chr6	141478500	141479500	-2.4929451285058133
chr6	141478600	141479600	-2.424790845880445
chr6	141478700	141479700	-1.978127315071157
chr6	141478800	141479800	-1.5983347945528377
chr6	141478900	141479900	-1.2587547554977845
chr6	141479000	141480000	-0.7465362584960952
chr6	141479100	141480100	-0.0527461900107388
chr6	141479200	141480200	0.35520443620950776
chr6	141479300	141480300	0.8824421304902235
chr6	141479400	141480400	1.316980567495482
chr6	141479500	141480500	1.702982126635694
chr6	141479600	141480600	2.3150213546805194
chr6	141479700	141480700	2.154540245293124
chr6	141479800	141480800	1.5579842477895147
chr6	141479900	141480900	1.416977215379116
chr6	141480000	141481000	0.7725142076613422
chr6	141480100	141481100	0.7172168115459785
chr6	141480200	141481200	1.055851407961452
chr6	141480300	141481300	0.8401110274729315
chr6	141480400	141481400	1.2986544601565015
chr6	141480500	141481500	1.4898113873194758
chr6	141480600	141481600	0.5027244911261127
chr6	141480700	141481700	0.8612689546333495
chr6	141480800	141481800	1.016906985431258
chr6	141480900	141481900	1.1055940339817083
chr6	141481000	141482000	1.2985987724129728
chr6	141481100	141482100	0.6673830687602041
chr6	141481200	141482200	0.2413794629040809
chr6	141481300	141482300	0.4451984716563094
chr6	141481400	141482400	-0.12897692939085534
chr6	141481500	141482500	-0.4861048663668862
chr6	141481600	141482600	-0.24899921464828645
chr6	141481700	141482700	-0.5954342221112155
chr6	141481800	141482800	-0.3871421945919145
chr6	141481900	141482900	-0.27578371090894205
chr6	141482000	141483000	0.008842738140079706
chr6	141482100	141483100	0.21866420115698
chr6	141482200	141483200	-0.021582713948903657
chr6	141482300	141483300	0.12783471304914845
chr6	141482400	141483400	0.3107867303011068
chr6	141482500	141483500	0.6007500836435288
chr6	141482600	141483600	0.6173945724443988
chr6	141483200	141484200	0.8492856901039111
chr6	141483300	141484300	0.5503213532203199
chr6	141483400	141484400	0.4544168155312718
chr6	141483500	141484500	1.257255090751448
chr6	141483600	141484600	1.1315951144314067
chr6	141483700	141484700	1.017667447187421
chr6	141483800	141484800	0.943331757921572
chr6	141483900	141484900	0.7382620284955856
chr6	141484000	141485000	0.9643204398529961
chr6	141484100	141485100	0.9136976499003956
chr6	141484200	141485200	0.5038709423362745
chr6	141484300	141485300	-0.002490384311705387
chr6	141484400	141485400	-0.11228860533880987
chr6	141484500	141485500	-0.4504889116207923
chr6	141484600	141485600	-0.5833936476007707
chr6	141484700	141485700	-0.39390219061273546
chr6	141484800	141485800	0.1771979783611587
chr6	141484900	141485900	-0.2075868696315778
chr6	141485000	141486000	-0.7241323320970858
chr6	141485100	141486100	-0.8560272363901004
chr6	141485200	141486200	-0.3988528484495723
chr6	141485300	141486300	0.7710126131935078
chr6	141485400	141486400	0.9267114068476968
chr6	141485500	141486500	0.3225711830738358
chr6	141486600	141487600	-0.01949371707259191
chr6	141486700	141487700	-0.00807778986205978
chr6	141486800	141487800	-0.26435231808791115
chr6	141486900	141487900	0.026636147532473262
chr6	141487000	141488000	0.5186908500828046
chr6	141487100	141488100	0.5752024091209005
chr6	141487200	141488200	1.0656892895955603
chr6	141487300	141488300	0.5743667255783317
chr6	141487400	141488400	0.4017454596468541
chr6	141487500	141488500	0.6610885333666188
chr6	141487600	141488600	-0.2875341309020056
chr6	141487700	141488700	-0.8892321947176529
chr6	141487800	141488800	-0.6320599133238268
chr6	141487900	141488900	-0.6079419671975079
chr6	141488000	141489000	-0.6784638295611989
chr6	141488100	141489100	-0.4054350947380177
chr6	141488200	141489200	-0.34416644724669004
chr6	141488300	141489300	-0.4140660453568486
chr6	141488400	141489400	-0.35956784399804165
chr6	141488500	141489500	-0.7881363738566857
chr6	141488600	141489600	-0.1982907201151572
chr6	141488700	141489700	0.24390996431995496
chr6	141488800	141489800	-0.01138784130801637
chr6	141488900	141489900	-0.17808044833395514
chr6	141489000	141490000	-0.6650597571439919
chr6	141489100	141490100	-1.3278588436477836
chr6	141489200	141490200	-1.4562392491656786
chr6	141489300	141490300	-1.668747478139017
chr6	141489400	141490400	-1.357832371184365
chr6	141489500	141490500	-1.0520316139809147
chr6	141489600	141490600	-1.2393242651741938
chr6	141489700	141490700	-1.1233507730575676
chr6	141489800	141490800	-1.0560938723119062
chr6	141489900	141490900	-1.1850145975096142
chr6	141490000	141491000	-0.873554416329901
chr6	141490100	141491100	-0.5981948389618724
chr6	141490200	141491200	-0.0830790319141911
chr6	141490300	141491300	-0.1224399668905306
chr6	141490400	141491400	0.18768742283805864
chr6	141490500	141491500	0.2212083428151929
chr6	141490600	141491600	0.4961659028124265
chr6	141490700	141491700	0.3552817889679827
chr6	141490800	141491800	0.8180427668022473
chr6	141490900	141491900	1.2779009314895085
chr6	141491000	141492000	1.4190672466225391
chr6	141491100	141492100	0.9830739254586572
chr6	141491200	141492200	0.7286603509725466
chr6	141491300	141492300	1.360874248457573
chr6	141491400	141492400	0.520987036880156
chr6	141491500	141492500	0.6742546016795923
chr6	141491600	141492600	0.6969948958429164
chr6	141491700	141492700	0.6914364291072201
chr6	141491800	141492800	-0.1402571630138104
chr6	141491900	141492900	-0.2983802041112477
chr6	141492000	141493000	-0.4900956939447232
chr6	141492100	141493100	0.6523603449345667
chr6	141492200	141493200	0.6187920774159811
chr6	141492300	141493300	-0.1137538067724012
chr6	141492400	141493400	0.5620388303577819
chr6	141492500	141493500	0.2998865309562029
chr6	141492600	141493600	0.12339188734392408
chr6	141492700	141493700	-0.2508345475980656
chr6	141492800	141493800	-0.1776697572841261
chr6	141492900	141493900	-0.2585210173768025
chr6	141493000	141494000	0.26631717744903705
chr6	141493100	141494100	0.13795588681010776
chr6	141493200	141494200	-0.2369990394636681
chr6	141493300	141494300	0.08927088977918643
chr6	141493400	141494400	-0.03574399982371551
chr6	141493500	141494500	-0.3045599350954189
chr6	141493600	141494600	-0.748903918281694
chr6	141493700	141494700	-0.21323448206350312
chr6	141493800	141494800	-0.10804351909404453
chr6	141493900	141494900	-0.04881777639336672
chr6	141494000	141495000	-0.26460040835452514
chr6	141494100	141495100	-0.8640211333153528
chr6	141495100	141496100	-0.4121947784776587
chr6	141495200	141496200	-0.13514073110063946
chr6	141495300	141496300	1.5556031903446028
chr6	141495400	141496400	1.4934928335641235
chr6	141495500	141496500	1.066477879780463
chr6	141495600	141496600	0.16468881065744484
chr6	141495700	141496700	-1.3758671484710117
chr6	141495800	141496800	-1.1522381500605654
chr6	141495900	141496900	-2.076033814583982
chr6	141496000	141497000	-2.3396569681739696
chr6	141496100	141497100	-1.4764935958680123
chr6	141496200	141497200	-1.3395574564480148
chr6	141496500	141497500	-1.2286840145655271
chr6	141496600	141497600	-1.2832464109295612
chr6	141496700	141497700	-0.04995260752041657
chr6	141496800	141497800	-0.7865525342893878
chr6	141497200	141498200	0.6173410620700905
chr6	141497300	141498300	-0.27430145568509146
chr6	141497400	141498400	-0.7724544235941815
chr6	141497500	141498500	-0.7861356246023528
chr6	141497600	141498600	-0.5089968651986035
chr6	141497700	141498700	-0.6796755030009269
chr6	141497800	141498800	0.030049891310153124
chr6	141497900	141498900	-0.4809007029058342
chr6	141498000	141499000	-1.3782477674116653
chr6	141498100	141499100	-1.3990191833821326
chr6	141498200	141499200	-1.5667279743048428
chr6	141498300	141499300	-0.4469124642474646
chr6	141498400	141499400	-0.2927000593173991
chr6	141498500	141499500	-0.9804921703174879
chr6	141498600	141499600	-0.7674008939095247
chr6	141499700	141500700	0.9348648189224142
chr6	141499800	141500800	0.16784805632401162
chr6	141499900	141500900	0.3257380333757591
chr6	141500000	141501000	-0.06561691847133153
chr6	141500100	141501100	-0.4084486551755148
chr6	141500200	141501200	-0.640738734725924
chr6	141500300	141501300	-0.6967213047350705
chr6	141500400	141501400	-0.7640472049152864
chr6	141500500	141501500	-0.4796424116989758
chr6	141500600	141501600	0.17693672292136242
chr6	141500700	141501700	-0.7951071687091237
chr6	141500800	141501800	-0.3681710052844209
chr6	141500900	141501900	-0.6964873863144551
chr6	141501000	141502000	-0.5437989527119885
chr6	141501100	141502100	-0.6119958283019148
chr6	141501200	141502200	-0.8759721404306753
chr6	141501300	141502300	-0.9477057859816516
chr6	141501400	141502400	-1.1541148451111058
chr6	141501500	141502500	-0.9922435248376418
chr6	141501600	141502600	-1.6990189548837693
chr6	141501700	141502700	-0.8466482810107416
chr6	141501800	141502800	-0.8126488212181858
chr6	141501900	141502900	-0.22024845182908687
chr6	141502000	141503000	-0.41230510985735686
chr6	141502100	141503100	-0.2627294187078335
chr6	141502200	141503200	-0.611122640903178
chr6	141502300	141503300	-0.954706466212844
chr6	141502400	141503400	-0.5656044703946153
chr6	141502500	141503500	-1.1885670104717283
chr6	141502600	141503600	-0.9420417315896021
chr6	141502700	141503700	-0.7674428900084921
chr6	141502800	141503800	-0.7299143912702031
chr6	141502900	141503900	-0.6355730411556817
chr6	141503000	141504000	-0.7881084207960981
chr6	141503100	141504100	-0.6619491266307569
chr6	141503200	141504200	-0.05196668763726637
chr6	141503300	141504300	0.21330804976457612
chr6	141503400	141504400	0.5298544334356127
chr6	141503500	141504500	0.7634670422263041
chr6	141503600	141504600	0.8290270644024105
chr6	141503700	141504700	0.9782287678921268
chr6	141503800	141504800	1.2029190950134794
chr6	141503900	141504900	0.6162117960294284
chr6	141504000	141505000	0.7179826577810294
chr6	141504100	141505100	0.30345331733202696
chr6	141504200	141505200	-0.01854400703184115
chr6	141504300	141505300	-0.1345739138836789
chr6	141504400	141505400	-1.4343074449960869
chr6	141504500	141505500	-1.5868126217092748
chr6	141504600	141505600	-1.6684050661648409
chr6	141504700	141505700	-1.7401765551397763
chr6	141504800	141505800	-1.8469451121421707
chr6	141504900	141505900	-1.6747578262284708
chr6	141505000	141506000	-1.4516049760157888
chr6	141505100	141506100	-1.1393727982227706
chr6	141505200	141506200	-0.575668663305305
chr6	141505300	141506300	-0.5057156881066626
chr6	141505400	141506400	0.3979868203263034
chr6	141505500	141506500	-0.1224629716857812
chr6	141505600	141506600	-0.6651317209482461
chr6	141505700	141506700	-0.7119405155146246
chr6	141505800	141506800	-0.30604085721858115
chr6	141505900	141506900	0.2847200923256085
chr6	141506000	141507000	0.19232144707743576
chr6	141506100	141507100	0.1992500791451172
chr6	141506200	141507200	-0.3773093319453996
chr6	141506300	141507300	-1.0550769638599624
chr6	141506400	141507400	-1.271668226563751
chr6	141506500	141507500	-0.7953216089469117
chr6	141506600	141507600	-0.5661812164893216
chr6	141506700	141507700	-0.9849616007929948
chr6	141506800	141507800	-1.8215020324510605
chr6	141506900	141507900	-1.988758609762188
chr6	141507000	141508000	-1.787175422171829
chr6	141507100	141508100	-1.8055315495643267
chr6	141507200	141508200	-1.5424405132901535
chr6	141507300	141508300	-1.4076730945844014
chr6	141507400	141508400	-1.3028627697293576
chr6	141507500	141508500	-0.8493682569561566
chr6	141507600	141508600	-0.7690820846239227
chr6	141507700	141508700	0.14867234406584345
chr6	141507800	141508800	-0.2984689584383503
chr6	141507900	141508900	-0.5473425520422847
chr6	141508000	141509000	-0.5413469521244169
chr6	141508100	141509100	0.0345517564432432
chr6	141508200	141509200	0.0541207866871879
chr6	141508300	141509300	0.8893736363184337
chr6	141508400	141509400	1.1346929450103105
chr6	141508500	141509500	0.7777651991025427
chr6	141508600	141509600	1.1924043481449838
chr6	141508700	141509700	0.565212236433088
chr6	141509500	141510500	0.9211813530143272
chr6	141509600	141510600	0.6714900805135636
chr6	141509700	141510700	0.1916832147964246
chr6	141509800	141510800	-0.2682622555806386
chr6	141509900	141510900	-0.4518206036845282
chr6	141510000	141511000	0.07621298043646604
chr6	141510100	141511100	-0.004582397687879003
chr6	141510200	141511200	-0.8241613450811281
chr6	141510300	141511300	-0.862027361234923
chr6	141510400	141511400	-1.0657069809235793
chr6	141510500	141511500	-1.5788041548369716
chr6	141510600	141511600	-1.7650900433396317
chr6	141510700	141511700	-1.6142711920351462
chr6	141510800	141511800	-1.3520693432452646
chr6	141510900	141511900	-1.1986462219985559
chr6	141511000	141512000	-2.149180353872023
chr6	141511100	141512100	-1.993838505367732
chr6	141511200	141512200	-1.2528343221326128
chr6	141511300	141512300	-0.991043781487948
chr6	141511400	141512400	-0.7942377998551463
chr6	141511500	141512500	-0.8096903570218589
chr6	141511600	141512600	-0.3866419584118887
chr6	141511700	141512700	-0.045242806453927184
chr6	141511800	141512800	-0.2917882200155451
chr6	141511900	141512900	0.0782446709522818
chr6	141512000	141513000	0.3761840058238363
chr6	141512100	141513100	0.26117334725213354
chr6	141512200	141513200	0.1838804364388132
chr6	141512300	141513300	-0.591282734213741
chr6	141512400	141513400	-0.7753285475073904
chr6	141512500	141513500	-0.518032651844072
chr6	141512600	141513600	-0.6538895774853486
chr6	141512700	141513700	-0.556976238759779
chr6	141512800	141513800	-0.11414065973961805
chr6	141512900	141513900	-0.09902560398237037
chr6	141513000	141514000	-0.529474721645509
chr6	141513100	141514100	-0.3927475857729103
chr6	141513200	141514200	-0.11655472037265058
chr6	141513300	141514300	0.056786590604403664
chr6	141513400	141514400	0.3240388510894437
chr6	141513500	141514500	0.10638535728038834
chr6	141513600	141514600	-0.07586527058537171
chr6	141513700	141514700	-0.5228935816089133
chr6	141513800	141514800	-0.6323628939071498
chr6	141513900	141514900	-1.401059107729415
chr6	141514000	141515000	-0.4422487993508461
chr6	141514100	141515100	-1.179730734691856
chr6	141514200	141515200	-0.9438585539883656
chr6	141514300	141515300	-1.295097373640396
chr6	141514400	141515400	-1.4592168484143342
chr6	141514500	141515500	-0.9246030011007772
chr6	141514600	141515600	-0.5067694412924786
chr6	141514700	141515700	-0.2278077159020964
chr6	141514800	141515800	-0.1946510641398586
chr6	141514900	141515900	0.315211615305722
chr6	141515000	141516000	0.2828295627725525
chr6	141515100	141516100	1.1409592819876802
chr6	141515200	141516200	0.6419327954909279
chr6	141515300	141516300	1.1334635763961192
chr6	141515400	141516400	1.2976726295043899
chr6	141515500	141516500	0.9237378452804288
chr6	141515600	141516600	0.139208622395588
chr6	141515700	141516700	0.08207678257456276
chr6	141515800	141516800	0.6465892199074709
chr6	141515900	141516900	0.4635266963712964
chr6	141516000	141517000	-0.054396569258962274
chr6	141516100	141517100	0.06408410738481256
chr6	141516200	141517200	0.7318475419290418
chr6	141516300	141517300	0.0026553288901436487
chr6	141516400	141517400	0.9104263546178054
chr6	141516500	141517500	1.2165799475251358
chr6	141516600	141517600	1.5518379246788794
chr6	141516700	141517700	1.3192539141531825
chr6	141516800	141517800	0.9201825979223608
chr6	141516900	141517900	1.0160709922483828
chr6	141517000	141518000	1.3753692161073996
chr6	141517100	141518100	0.650930925313379
chr6	141517200	141518200	0.4458634373658869
chr6	141517300	141518300	1.3297213356113655
chr6	141517400	141518400	0.4225267798690467
chr6	141517500	141518500	0.1369398309090553
chr6	141517600	141518600	-0.6141587501369644
chr6	141517700	141518700	-0.5648386861745169
chr6	141517800	141518800	-1.0487517383006688
chr6	141517900	141518900	-0.7539195271668927
chr6	141518000	141519000	-1.3755287245799686
chr6	141518100	141519100	-1.4465174864597377
chr6	141518200	141519200	-1.5779622604335497
chr6	141518300	141519300	-1.9906866476539875
chr6	141518400	141519400	-2.4968038052373496
chr6	141518500	141519500	-2.532143614350248
chr6	141518600	141519600	-1.5387353738839264
chr6	141518700	141519700	-1.5723178344603987
chr6	141518800	141519800	-0.6850659250570927
chr6	141518900	141519900	-1.0295562371266234
chr6	141519000	141520000	-0.88387854512562
chr6	141519100	141520100	-0.7955079108647705
chr6	141519200	141520200	-1.7315050440820157
chr6	141519300	141520300	-1.4388927800085265
chr6	141519400	141520400	-0.6216522229650245
chr6	141519500	141520500	-0.14774869670483853
chr6	141519600	141520600	-0.6525107346675362
chr6	141519700	141520700	-1.3585028398820018
chr6	141519800	141520800	-1.4509276786851355
chr6	141519900	141520900	-1.6969359157932258
chr6	141520000	141521000	-1.7099126555998783
chr6	141520100	141521100	-1.5127797071258835
chr6	141520200	141521200	-1.0513955130137562
chr6	141520300	141521300	-0.9174510637992588
chr6	141520400	141521400	-1.8750923348684376
chr6	141520500	141521500	-2.1846987304239542
chr6	141520600	141521600	-1.8466833688579616
chr6	141520700	141521700	-0.7491228849373398
chr6	141520800	141521800	-1.2491375630007406
chr6	141520900	141521900	-0.8329106204482393
chr6	141521000	141522000	-0.7147761016778124
chr6	141522100	141523100	-0.8372908788713332
chr6	141522200	141523200	-1.5828442148448914
chr6	141522300	141523300	-1.0930329688987397
chr6	141522400	141523400	-1.364802698871793
chr6	141522500	141523500	-2.091140400519139
chr6	141522600	141523600	-2.149873053351904
chr6	141522700	141523700	-2.603944595189085
chr6	141522800	141523800	-3.2120957622518094
chr6	141522900	141523900	-2.6269238712681693
chr6	141523000	141524000	-2.6492200543207143
chr6	141523100	141524100	-2.4922379270487984
chr6	141523200	141524200	-2.5078552127437908
chr6	141523300	141524300	-2.422003964036389
chr6	141523400	141524400	-1.7800858391618832
chr6	141523500	141524500	-1.4794778003712652
chr6	141523600	141524600	-1.4002087791686608
chr6	141523700	141524700	-1.3605600428743398
chr6	141523800	141524800	-1.300842832971742
chr6	141523900	141524900	-1.3548552633225155
chr6	141524000	141525000	-0.5156448972590797
chr6	141524100	141525100	-1.1312484954823785
chr6	141524200	141525200	-0.9424553025002028
chr6	141524300	141525300	-0.6682109035508769
chr6	141524400	141525400	-1.0444130397206797
chr6	141524500	141525500	-1.3265840318431232
chr6	141524600	141525600	-0.6021225875048067
chr6	141524700	141525700	-0.4848617379413561
chr6	141524800	141525800	-0.49958035766186404
chr6	141524900	141525900	-0.8581259819859223
chr6	141525000	141526000	-1.7358180706065451
chr6	141525100	141526100	-1.1505960297877098
chr6	141525200	141526200	-1.1537371558798306
chr6	141525300	141526300	-1.3754269151819989
chr6	141525400	141526400	-1.7281852818742418
chr6	141525500	141526500	-1.3658944846870418
chr6	141525600	141526600	-1.7788792341259534
chr6	141525700	141526700	-1.8082107848886007
chr6	141525800	141526800	-1.5240638398616742
chr6	141525900	141526900	-1.618504167923048
chr6	141526000	141527000	-1.0164564187986223
chr6	141526100	141527100	-1.3214231983776166
chr6	141526200	141527200	-0.8906032413573165
chr6	141526300	141527300	-0.7586647288750621
chr6	141526400	141527400	-0.18125136524429272
chr6	141526500	141527500	-0.29816166545520784
chr6	141526600	141527600	0.017854442869220867
chr6	141526700	141527700	0.4383029080086102
chr6	141526800	141527800	0.9666491282278458
chr6	141526900	141527900	2.069253526604773
chr6	141527000	141528000	2.3021389481686785
chr6	141527100	141528100	2.74575297595056
chr6	141527200	141528200	2.775105615706072
chr6	141527300	141528300	2.5158083654048577
chr6	141527400	141528400	1.5763969999192669
chr6	141527500	141528500	2.055125961262556
chr6	141527600	141528600	1.5373610503498916
chr6	141527700	141528700	1.2664471614535258
chr6	141527800	141528800	0.7810657580076628
chr6	141527900	141528900	-0.2877567604890808
chr6	141529200	141530200	1.1530226131459118
chr6	141529300	141530300	0.8276960475055744
chr6	141529400	141530400	-0.15875829034112948
chr6	141529500	141530500	-0.0016039439952509696
chr6	141529600	141530600	-0.19518598380379515
chr6	141529700	141530700	-0.419011448668842
chr6	141529800	141530800	-0.3348491930108439
chr6	141529900	141530900	-0.21579443885871927
chr6	141530000	141531000	-0.7350462895478894
chr6	141530100	141531100	-1.0734923881798322
chr6	141530200	141531200	-1.2044446239607636
chr6	141530300	141531300	-1.3188917219521823
chr6	141530400	141531400	-0.1693819960635675
chr6	141530500	141531500	-0.5932916593484984
chr6	141530600	141531600	-0.8987605268961292
chr6	141530700	141531700	-0.5171524787483707
chr6	141530800	141531800	-0.14752101460280315
chr6	141530900	141531900	0.4326231186435829
chr6	141531000	141532000	0.6050096607001807
chr6	141531100	141532100	0.5434656208278614
chr6	141531200	141532200	-0.10515440537098666
chr6	141531300	141532300	0.3364566259683731
chr6	141531400	141532400	-0.08695050829478844
chr6	141531500	141532500	0.6034925069156123
chr6	141531600	141532600	0.8624697806827578
chr6	141531700	141532700	0.6610279233559699
chr6	141531800	141532800	-0.14958459595695428
chr6	141531900	141532900	-0.0490945780253021
chr6	141532000	141533000	-0.8877469999762219
chr6	141532100	141533100	-0.528275622149184
chr6	141532200	141533200	-0.21220833263809105
chr6	141532300	141533300	-0.8806858164201362
chr6	141532400	141533400	-1.0113666964895902
chr6	141532500	141533500	-0.5967922791649547
chr6	141532600	141533600	-0.6241135254271374
chr6	141532700	141533700	0.2046537495298707
chr6	141532800	141533800	0.6694977792064168
chr6	141532900	141533900	0.7436824816400599
chr6	141533000	141534000	1.085912743861686
chr6	141533100	141534100	1.2138797287306586
chr6	141533200	141534200	1.5075425465649797
chr6	141533300	141534300	1.5785870462556115
chr6	141533400	141534400	1.6560308807487196
chr6	141533500	141534500	0.9589220199590972
chr6	141533600	141534600	1.4261251768908347
chr6	141533700	141534700	0.8793526477110908
chr6	141533800	141534800	1.0296618627622576
chr6	141533900	141534900	1.0613434096057384
chr6	141534000	141535000	1.5253425760468824
chr6	141534100	141535100	1.5173810794544584
chr6	141534200	141535200	1.1942200067722564
chr6	141534300	141535300	1.0403426815967929
chr6	141534400	141535400	0.6259937489047679
chr6	141534500	141535500	-0.06848204091795837
chr6	141534600	141535600	-0.14648194274534398
chr6	141534700	141535700	-0.242928865673888
chr6	141534800	141535800	-0.5200060473328892
chr6	141534900	141535900	-1.024548664784931
chr6	141535000	141536000	-1.1404934629546661
chr6	141535100	141536100	-1.5419156380814831
chr6	141535200	141536200	-1.5425212541238285
chr6	141535300	141536300	-1.5248993500282884
chr6	141535400	141536400	-1.3353344224227917
chr6	141535500	141536500	-1.4507632348166135
chr6	141535600	141536600	-1.3282472919180692
chr6	141535700	141536700	-1.6677433783542297
chr6	141535800	141536800	-2.1028058091426574
chr6	141535900	141536900	-2.027200571757024
chr6	141536000	141537000	-1.5078491288510425
chr6	141536100	141537100	-2.096528892099558
chr6	141536200	141537200	-1.934864199845064
chr6	141536300	141537300	-1.7081583744637885
chr6	141536400	141537400	-1.3743415689973792
chr6	141536500	141537500	-0.4258111219641891
chr6	141536600	141537600	-0.4532538884233617
chr6	141536700	141537700	-0.3438517751556414
chr6	141536800	141537800	0.05266037093296505
chr6	141536900	141537900	0.03666081584247624
chr6	141537000	141538000	-0.3687195432713764
chr6	141537100	141538100	0.14633673136450084
chr6	141537200	141538200	-0.3287541734570074
chr6	141537300	141538300	-0.8603211264650614
chr6	141537400	141538400	-0.8105366658769829
chr6	141537500	141538500	-1.0012819645367137
chr6	141537600	141538600	-1.6336465122999841
chr6	141537700	141538700	-1.5130713644303841
chr6	141537800	141538800	-1.19192531578602
chr6	141537900	141538900	-0.5981169736922994
chr6	141538000	141539000	-1.001718102874907
chr6	141538100	141539100	-0.7500704384445107
chr6	141538200	141539200	-0.4226160879552988
chr6	141538300	141539300	-0.2580151692229453
chr6	141538400	141539400	-1.3037338105889351
chr6	141538500	141539500	-0.8886024059128671
chr6	141538600	141539600	0.011667950625386536
chr6	141538700	141539700	-0.1557581683590906
chr6	141538800	141539800	-0.8305176841142183
chr6	141538900	141539900	-0.8815561635834204
chr6	141539000	141540000	-0.4557875151254369
chr6	141539100	141540100	-0.8721951730655033
chr6	141539200	141540200	-0.9895794048974216
chr6	141539300	141540300	-0.5065968941182066
chr6	141539400	141540400	0.6882813657714811
chr6	141539500	141540500	0.4796874287894671
chr6	141539600	141540600	0.11160347665959468
chr6	141539700	141540700	0.6068603485453966
chr6	141539800	141540800	0.7419359581884661
chr6	141539900	141540900	-0.15721415160707736
chr6	141540000	141541000	-0.6090756343556737
chr6	141540100	141541100	-0.4171087403245927
chr6	141540200	141541200	-0.6614061913163239
chr6	141540300	141541300	-0.41907410075348206
chr6	141540400	141541400	-0.7547284525587593
chr6	141540500	141541500	-0.7491343739047125
chr6	141540600	141541600	-1.3061536307888253
chr6	141540700	141541700	-1.7755845998911817
chr6	141540800	141541800	-1.6560697653134946
chr6	141540900	141541900	-0.9854243597187732
chr6	141541000	141542000	-0.8214801900613734
chr6	141541100	141542100	-0.7970421620899509
chr6	141541200	141542200	-0.4586095924539647
chr6	141541300	141542300	-1.0193090122230823
chr6	141541400	141542400	-1.1064371977270877
chr6	141541500	141542500	-1.7120706919913706
chr6	141541600	141542600	-1.4669237668564823
chr6	141541700	141542700	-1.1266693975095736
chr6	141541800	141542800	-0.9273474931579674
chr6	141541900	141542900	-1.3628758646271588
chr6	141543000	141544000	0.10809688832008907
chr6	141543100	141544100	-0.024956961397268992
chr6	141543200	141544200	0.20466217240319887
chr6	141543300	141544300	0.1650292892165353
chr6	141543400	141544400	0.12899808452649006
chr6	141543500	141544500	-0.14385002204561662
chr6	141543600	141544600	-0.4791973761607694
chr6	141543700	141544700	-0.6423149302907468
chr6	141543800	141544800	-0.6350233496074555
chr6	141543900	141544900	0.1190830242866356
chr6	141544000	141545000	0.2393620914607095
chr6	141544100	141545100	-0.0017681115077782578
chr6	141544200	141545200	0.17508677457437458
chr6	141544300	141545300	-0.05372126680473211
chr6	141544400	141545400	-0.4016398631307157
chr6	141544500	141545500	-0.1777416301899063
chr6	141544600	141545600	-0.5856246130249049
chr6	141544700	141545700	-0.1125989213740143
chr6	141544800	141545800	0.17486202091601968
chr6	141544900	141545900	-0.1126233487712242
chr6	141545000	141546000	-0.294153910709285
chr6	141545100	141546100	-0.3289507831355457
chr6	141545200	141546200	-1.0358814870048327
chr6	141545300	141546300	-1.2855549696487611
chr6	141545400	141546400	-0.7653290958290743
chr6	141545500	141546500	-1.4565512170724904
chr6	141545600	141546600	-0.7710981651005914
chr6	141545700	141546700	-0.6916483336541278
chr6	141545800	141546800	-0.6993154320281165
chr6	141545900	141546900	-0.936709123783434
chr6	141546000	141547000	-1.4834654661606426
chr6	141546100	141547100	-1.0801850458789504
chr6	141546200	141547200	-0.6426444223065388
chr6	141546300	141547300	-0.6585079252393972
chr6	141546400	141547400	-0.5846905667514686
chr6	141546500	141547500	-0.13240323222244835
chr6	141546600	141547600	-0.13070845031513714
chr6	141546700	141547700	-0.03789438481905448
chr6	141546800	141547800	-0.3255063166854685
chr6	141546900	141547900	-0.2952621711106275
chr6	141547000	141548000	0.44988090400421493
chr6	141547100	141548100	0.3673840899601682
chr6	141547200	141548200	-0.022397548044423298
chr6	141547300	141548300	0.4323877181278922
chr6	141547400	141548400	-0.1272929512459231
chr6	141547500	141548500	0.16314931372281194
chr6	141547600	141548600	-0.2742087672249291
chr6	141547700	141548700	-0.9453820162812192
chr6	141547800	141548800	-0.8113640699543668
chr6	141547900	141548900	-1.0760561378835798
chr6	141548000	141549000	-1.6295669118853129
chr6	141548100	141549100	-2.2074267984252853
chr6	141548200	141549200	-1.4720239417601395
chr6	141548300	141549300	-1.3569921703830596
chr6	141548400	141549400	-1.1443139949943548
chr6	141548500	141549500	-1.2399233459463332
chr6	141548600	141549600	-0.5217672114219315
chr6	141548700	141549700	-0.3423997231683486
chr6	141548800	141549800	-0.16538555008688752
chr6	141548900	141549900	1.0122687369162613
chr6	141549600	141550600	-0.41590396027419935
chr6	141549700	141550700	-0.05253420952291419
chr6	141549800	141550800	0.11633669232702835
chr6	141549900	141550900	-0.2196343027010043
chr6	141550000	141551000	-0.07977733472886572
chr6	141550100	141551100	0.07485896830858849
chr6	141550200	141551200	-0.3718924614100114
chr6	141550300	141551300	-0.8746798607888819
chr6	141550400	141551400	-0.3764421577997174
chr6	141550500	141551500	-0.3227787436311197
chr6	141550600	141551600	0.2432711723613425
chr6	141550700	141551700	0.5807802797030691
chr6	141550800	141551800	0.26843211108607223
chr6	141550900	141551900	-0.2609334012318759
chr6	141551000	141552000	0.2291867114925762
chr6	141551100	141552100	1.2085176699953144
chr6	141551200	141552200	0.8663143245940755
chr6	141551300	141552300	1.1190507377804269
chr6	141551400	141552400	0.9473800012612204
chr6	141551500	141552500	1.1604506879140577
chr6	141551600	141552600	1.1132119898808832
chr6	141551700	141552700	1.1659386123980648
chr6	141551800	141552800	1.1174100601626202
chr6	141551900	141552900	1.4411251376919008
chr6	141552000	141553000	0.750614252275942
chr6	141552100	141553100	-0.07938411939656127
chr6	141552200	141553200	-0.2437443330073781
chr6	141552300	141553300	-0.05168991179122307
chr6	141552400	141553400	0.07984273076751157
chr6	141552500	141553500	0.2852042928662113
chr6	141552600	141553600	-0.1527085391714132
chr6	141552700	141553700	-0.6942818004847416
chr6	141552800	141553800	-0.20872947246324028
chr6	141552900	141553900	-1.0552550550340718
chr6	141553000	141554000	-1.839823661800712
chr6	141553100	141554100	-1.5558853821679226
chr6	141553200	141554200	-0.519338083621997
chr6	141553300	141554300	-0.16992970946135244
chr6	141553400	141554400	-0.5837395492921257
chr6	141553500	141554500	-0.19280912744185813
chr6	141553600	141554600	1.0712609904799109
chr6	141553700	141554700	1.322753079729646
chr6	141553800	141554800	0.9994699354694522
chr6	141553900	141554900	1.751090332969505
chr6	141554000	141555000	2.411359490978132
chr6	141554100	141555100	1.691426000585243
chr6	141554200	141555200	1.2821306663090382
chr6	141554300	141555300	0.29637709743918944
chr6	141554400	141555400	0.18759817983211494
chr6	141554500	141555500	0.05053995540715407
chr6	141554600	141555600	-0.850692812336132
chr6	141554700	141555700	-1.2735898255038445
chr6	141554800	141555800	-1.7637906504295469
chr6	141554900	141555900	-2.1178568597980068
chr6	141555000	141556000	-2.1322498567378427
chr6	141555100	141556100	-1.75262238700393
chr6	141555200	141556200	-1.77142596709519
chr6	141555300	141556300	-1.2800523391822276
chr6	141555400	141556400	-0.6212076227062749
chr6	141555500	141556500	-1.1940724526148216
chr6	141555600	141556600	-1.0352594077487127
chr6	141555700	141556700	-0.7660195221972291
chr6	141555800	141556800	-0.40050663672038056
chr6	141555900	141556900	-0.0943359584435286
chr6	141556000	141557000	0.09961631722008472
chr6	141556100	141557100	0.8580185747418692
chr6	141556200	141557200	0.8327465155812106
chr6	141556300	141557300	0.6626573862487637
chr6	141556400	141557400	-0.004766147606377594
chr6	141556500	141557500	0.64196367838559
chr6	141556600	141557600	0.2420733700048625
chr6	141556700	141557700	0.13272038399741534
chr6	141556800	141557800	0.093099947367094
chr6	141556900	141557900	-0.35166280132070016
chr6	141557000	141558000	-0.5417556296677978
chr6	141557100	141558100	-0.8759372549387423
chr6	141557200	141558200	-0.7977652417588399
chr6	141557300	141558300	-0.9049069608012996
chr6	141557400	141558400	-0.460890117874184
chr6	141557500	141558500	-0.6858413786438914
chr6	141557600	141558600	0.2889363987794845
chr6	141557700	141558700	0.5022676379934593
chr6	141557800	141558800	0.8440060682694317
chr6	141557900	141558900	1.3437596562871923
chr6	141558000	141559000	1.5493249643377034
chr6	141558100	141559100	1.7030077507775818
chr6	141558200	141559200	1.4465438193575877
chr6	141558300	141559300	1.6567772785760841
chr6	141558400	141559400	1.850234427038416
chr6	141558500	141559500	2.2367732789692902
chr6	141558600	141559600	1.226290225055142
chr6	141558700	141559700	0.4295253121511749
chr6	141558800	141559800	-0.160289776339837
chr6	141558900	141559900	0.2919861991696199
chr6	141559000	141560000	-0.14599372738899496
chr6	141559100	141560100	-0.3227374625746813
chr6	141559200	141560200	-0.35217536226952656
chr6	141559300	141560300	0.08456515304412549
chr6	141559400	141560400	0.2548571101231144
chr6	141559500	141560500	-0.02649308754017119
chr6	141559600	141560600	0.01482491798919224
chr6	141559700	141560700	0.5071989543364497
chr6	141559800	141560800	1.2695629889374902
chr6	141559900	141560900	2.026899377168613
chr6	141560000	141561000	2.327099021135228
chr6	141560100	141561100	2.573730939093917
chr6	141560200	141561200	3.1266613633323614
chr6	141560300	141561300	3.039136166616444
chr6	141560400	141561400	2.692528272967873
chr6	141560500	141561500	2.6076949923244555
chr6	141560600	141561600	2.6100344407080818
chr6	141560700	141561700	2.6886485052583664
chr6	141560800	141561800	2.6036139882075493
chr6	141560900	141561900	1.4365209673579882
chr6	141561000	141562000	0.8791878966659454
chr6	141561100	141562100	0.46268333788290394
chr6	141561200	141562200	0.05187041343674504
chr6	141561300	141562300	0.1322736681871318
chr6	141561400	141562400	0.0948474967668656
chr6	141561500	141562500	0.6729864421613174
chr6	141561600	141562600	1.1249257951926621
chr6	141561700	141562700	1.8720171127172915
chr6	141561800	141562800	1.5650014413870073
chr6	141561900	141562900	1.9315077924272424
chr6	141562000	141563000	2.5144835334689715
chr6	141563100	141564100	2.260014599875896
chr6	141563200	141564200	1.9767929338884809
chr6	141563300	141564300	2.120123622207585
chr6	141563400	141564400	1.5472012321435133
chr6	141563500	141564500	1.2330580696160218
chr6	141563600	141564600	1.1446387890626872
chr6	141563700	141564700	0.3803654535262504
chr6	141563800	141564800	0.2040250928261088
chr6	141563900	141564900	0.3254207947036905
chr6	141564000	141565000	-0.370360995625015
chr6	141564100	141565100	-0.02553573875819512
chr6	141564200	141565200	-0.3623132821713736
chr6	141564300	141565300	-0.9219493921176768
chr6	141564400	141565400	-0.4387817475251599
chr6	141564500	141565500	-0.9426916749091732
chr6	141564600	141565600	-1.8572497182566041
chr6	141564700	141565700	-2.0465643417676773
chr6	141564800	141565800	-2.436712565104496
chr6	141564900	141565900	-2.2750527070743
chr6	141565000	141566000	-1.3718051994636122
chr6	141565100	141566100	-2.3489199768350484
chr6	141565200	141566200	-2.7384938514855017
chr6	141565300	141566300	-2.8659977335354823
chr6	141565400	141566400	-2.713187459867112
chr6	141565500	141566500	-2.1455792403797047
chr6	141565600	141566600	-1.4578918717117575
chr6	141565700	141566700	-0.9858759149671444
chr6	141565800	141566800	-0.9213460818395912
chr6	141565900	141566900	-1.303619978567218
chr6	141572100	141573100	-1.993096064500353
chr6	141572200	141573200	-2.1537189669314576
chr6	141572300	141573300	-2.546073682580655
chr6	141572400	141573400	-2.718706713514995
chr6	141572500	141573500	-2.9353514972504167
chr6	141572600	141573600	-2.7813759588270788
chr6	141572700	141573700	-2.0361207049779693
chr6	141572800	141573800	-2.370892389779479
chr6	141572900	141573900	-2.4547554275083328
chr6	141573000	141574000	-2.776803133410972
chr6	141573100	141574100	-2.507364668485217
chr6	141573200	141574200	-1.8254481688704949
chr6	141573300	141574300	-1.8315567312080079
chr6	141573400	141574400	-2.082089961956951
chr6	141573500	141574500	-0.8508848349417261
chr6	141573600	141574600	-0.5232432450792118
chr6	141573700	141574700	-0.07240036234973306
chr6	141573800	141574800	1.28478896999146
chr6	141573900	141574900	1.4113808922047528
chr6	141574000	141575000	1.7381966738750805
chr6	141574100	141575100	1.4329588800018125
chr6	141574200	141575200	1.3701149927037306
chr6	141574300	141575300	1.2900944724747545
chr6	141574400	141575400	1.9595320799167373
chr6	141574500	141575500	1.8930465294892984
chr6	141574600	141575600	2.085361256988929
chr6	141574700	141575700	1.7662834906142164
chr6	141574800	141575800	1.281427264043975
chr6	141574900	141575900	1.157713995517667
chr6	141575000	141576000	0.5706100048911913
chr6	141575100	141576100	0.8100034240656432
chr6	141575200	141576200	0.5816102968302244
chr6	141575300	141576300	0.7536970843766525
chr6	141575400	141576400	0.6979284240790232
chr6	141575500	141576500	0.023851066693380784
chr6	141575600	141576600	0.1235467349843824
chr6	141575700	141576700	0.2886361419107396
chr6	141575800	141576800	0.8044164133202094
chr6	141575900	141576900	1.0840168960978205
chr6	141576000	141577000	1.8855575141336693
chr6	141576100	141577100	1.6823824459439942
chr6	141576200	141577200	1.875021795892809
chr6	141576300	141577300	1.5693667043807706
chr6	141576400	141577400	1.3732944529711115
chr6	141576500	141577500	1.2318982932697051
chr6	141576600	141577600	1.1509952627260298
chr6	141576700	141577700	1.1591728679979614
chr6	141576800	141577800	0.4171805221258923
chr6	141576900	141577900	-0.17018867138249466
chr6	141577000	141578000	-1.4573449734442274
chr6	141577100	141578100	-1.8310421447663705
chr6	141577200	141578200	-1.5000253485247848
chr6	141577300	141578300	-1.6893138528385914
chr6	141577400	141578400	-1.2603486801806534
chr6	141577500	141578500	-1.0032824991000535
chr6	141577600	141578600	-1.1007639778613365
chr6	141577700	141578700	-1.4790112679272025
chr6	141577800	141578800	-1.1881705223020331
chr6	141577900	141578900	-0.8808532493193877
chr6	141578000	141579000	-0.32707775844848025
chr6	141578100	141579100	0.06726905091175386
chr6	141578200	141579200	-0.007627369805123165
chr6	141578300	141579300	0.5367592053468312
chr6	141578400	141579400	-0.018805689242403976
chr6	141578500	141579500	0.3354344019006554
chr6	141579300	141580300	0.5064938696490324
chr6	141579400	141580400	0.3056707664565494
chr6	141579500	141580500	0.06831120126761908
chr6	141579600	141580600	0.019288473570664783
chr6	141579700	141580700	-0.8800276251740416
chr6	141579800	141580800	-0.6182180232639389
chr6	141579900	141580900	-0.7905685185894322
chr6	141580000	141581000	-0.8527011745117113
chr6	141580100	141581100	-0.5221722410902543
chr6	141580200	141581200	-0.2373964918725018
chr6	141580300	141581300	-0.5907165221531795
chr6	141580400	141581400	0.1730279521312692
chr6	141580500	141581500	0.18529237916287555
chr6	141580600	141581600	0.317550061113912
chr6	141580700	141581700	0.9320436740125528
chr6	141580800	141581800	0.4699002487596454
chr6	141580900	141581900	0.8654365792763521
chr6	141581000	141582000	1.25746098209237
chr6	141581100	141582100	0.8616242617813884
chr6	141581200	141582200	0.23448436200592085
chr6	141581300	141582300	0.4548357698946235
chr6	141581400	141582400	0.22514501998148329
chr6	141581500	141582500	0.15876544058975664
chr6	141581600	141582600	0.5756370748070567
chr6	141581700	141582700	0.7899158583455903
chr6	141581800	141582800	1.0213492237856194
chr6	141581900	141582900	0.42033939884427024
chr6	141582000	141583000	-0.076493585315215
chr6	141582100	141583100	0.5590096595075583
chr6	141582200	141583200	0.5038627424967919
chr6	141582300	141583300	0.8482673187059747
chr6	141582400	141583400	0.28245116479532506
chr6	141582500	141583500	0.4700619702528447
chr6	141582600	141583600	-0.5440788590109498
chr6	141582700	141583700	-0.102783980029779
chr6	141582800	141583800	0.10025229872907687
chr6	141582900	141583900	0.7778174003633073
chr6	141583000	141584000	1.317264765419976
chr6	141583100	141584100	0.7416750580298027
chr6	141583200	141584200	1.3759625028451248
chr6	141583300	141584300	1.3230027815229053
chr6	141583400	141584400	1.5869829275390388
chr6	141583500	141584500	1.5515379012158887
chr6	141583600	141584600	2.104147146382258
chr6	141583700	141584700	1.3633604996849582
chr6	141583800	141584800	1.1026291569770523
chr6	141583900	141584900	0.7531820800163398
chr6	141584000	141585000	-0.6301069181463258
chr6	141584100	141585100	-1.0486572814102844
chr6	141584200	141585200	-1.165290452234191
chr6	141584300	141585300	-1.0567574202925585
chr6	141584400	141585400	-1.3919622070576214
chr6	141584500	141585500	-1.7296487353936272
chr6	141584600	141585600	-2.4156680159595907
chr6	141584700	141585700	-1.7961789209695602
chr6	141584800	141585800	-2.3575134525987242
chr6	141584900	141585900	-2.627529129711909
chr6	141585000	141586000	-1.3152160456443875
chr6	141585100	141586100	-1.291866508272077
chr6	141585200	141586200	-1.6985897143130426
chr6	141585300	141586300	-2.2971549241947256
chr6	141585400	141586400	-2.0151779248043984
chr6	141585500	141586500	-2.0556215999372207
chr6	141585600	141586600	-1.6928327026845815
chr6	141585700	141586700	-1.6614060191240023
chr6	141585800	141586800	-0.9403846275808808
chr6	141585900	141586900	-0.7093713562827446
chr6	141586000	141587000	-1.2805739706157229
chr6	141586100	141587100	-1.450730412223685
chr6	141586200	141587200	-0.729775764826142
chr6	141586300	141587300	0.228093431989693
chr6	141586400	141587400	-0.07953292367300377
chr6	141586500	141587500	0.3637211170246604
chr6	141586600	141587600	0.6455967830671707
chr6	141586700	141587700	-0.3840774758467117
chr6	141586800	141587800	-0.8549307743361879
chr6	141586900	141587900	-0.4956390552495687
chr6	141587000	141588000	0.25651613700261566
chr6	141587100	141588100	0.7432369262979469
chr6	141587200	141588200	0.6053550048295058
chr6	141587300	141588300	-0.11058544913149236
chr6	141587400	141588400	0.5701434656128449
chr6	141587500	141588500	0.8559993629218056
chr6	141587600	141588600	1.1730302463571909
chr6	141587700	141588700	1.7463951474072037
chr6	141587800	141588800	2.646459105030293
chr6	141587900	141588900	2.1562717896876262
chr6	141588000	141589000	1.5669264560750995
chr6	141588100	141589100	1.0868718596523916
chr6	141588200	141589200	0.8806063992094443
chr6	141588300	141589300	1.2580814996496499
chr6	141588400	141589400	1.1473155034790463
chr6	141588500	141589500	0.8039298759303832
chr6	141588600	141589600	0.3538015530433544
chr6	141588700	141589700	0.8323201822544567
chr6	141588800	141589800	0.7814022856236211
chr6	141588900	141589900	0.567683156412901
chr6	141589000	141590000	0.863484790726266
chr6	141589100	141590100	1.4158669360197629
chr6	141589200	141590200	0.6676147788625334
chr6	141589300	141590300	0.9923911380570288
chr6	141589400	141590400	0.7010655734752328
chr6	141589500	141590500	0.9651218615549966
chr6	141589600	141590600	0.8893893780837204
chr6	141589700	141590700	-0.8439745677787962
chr6	141589800	141590800	-1.4338948028699041
chr6	141589900	141590900	-1.1641648340222444
chr6	141590000	141591000	-0.6104161551325763
chr6	141590100	141591100	-0.7280965558200527
chr6	141590200	141591200	-0.6618906313335574
chr6	141590300	141591300	-1.451780260740631
chr6	141590400	141591400	-1.5944378754011652
chr6	141590500	141591500	-1.5719903127007877
chr6	141590600	141591600	-1.224625077320897
chr6	141590700	141591700	0.08079398961253519
chr6	141590800	141591800	-0.569830679897263
chr6	141590900	141591900	-0.7453445981555604
chr6	141591000	141592000	-0.982716071477498
chr6	141591100	141592100	-0.6683055462816959
chr6	141591200	141592200	-0.1699221948498527
chr6	141591300	141592300	0.08112249568542952
chr6	141591400	141592400	0.4352818601086917
chr6	141591500	141592500	0.11644814689747725
chr6	141591600	141592600	-0.1303473909728489
chr6	141591700	141592700	-0.2756811524428874
chr6	141591800	141592800	1.1626801166742742
chr6	141591900	141592900	0.9504664972787278
chr6	141592000	141593000	1.0528443974153066
chr6	141592100	141593100	1.0442018711442012
chr6	141592200	141593200	0.6327811332189192
chr6	141592300	141593300	0.4991160638513966
chr6	141592400	141593400	0.5699630601569109
chr6	141592500	141593500	0.4781283938974691
chr6	141592600	141593600	0.8480349567544526
chr6	141592700	141593700	0.9533139124459541
chr6	141592800	141593800	0.0723639765499697
chr6	141592900	141593900	0.10132423205456367
chr6	141593000	141594000	-0.2512647633139003
chr6	141593100	141594100	0.04577997004002976
chr6	141593200	141594200	-0.02911542151788161
chr6	141593300	141594300	0.1029455758215064
chr6	141593400	141594400	0.2799811269860639
chr6	141593500	141594500	0.2783179474683433
chr6	141593600	141594600	0.2882626553953509
chr6	141593700	141594700	0.5553008927656072
chr6	141593800	141594800	0.4527532269923869
chr6	141593900	141594900	0.7218546591531618
chr6	141594000	141595000	1.1058186473451799
chr6	141594100	141595100	0.33510907050121885
chr6	141594200	141595200	0.9728097369508848
chr6	141594300	141595300	0.8790388020884872
chr6	141594400	141595400	0.696127234807047
chr6	141594500	141595500	0.4003111712364573
chr6	141594600	141595600	0.27355067142335765
chr6	141594700	141595700	-0.3868530055876216
chr6	141594800	141595800	-0.7729534201736966
chr6	141594900	141595900	-0.4819669284066633
chr6	141595000	141596000	-1.6790933878655638
chr6	141595100	141596100	-1.1569986972768158
chr6	141595200	141596200	-1.4550941617065078
chr6	141595300	141596300	-1.566407924109487
chr6	141595400	141596400	-1.8820492076723048
chr6	141595500	141596500	-1.6512786955639425
chr6	141595600	141596600	-2.064178888628897
chr6	141595700	141596700	-1.9879546604254261
chr6	141595800	141596800	-1.3298890985181495
chr6	141595900	141596900	-1.6078570272734234
chr6	141596000	141597000	-0.7229784943571139
chr6	141596100	141597100	-0.5476376565290829
chr6	141596200	141597200	-0.4841946389872451
chr6	141596300	141597300	-0.1885919543421748
chr6	141596400	141597400	0.3889657596963451
chr6	141596500	141597500	0.6835045704535108
chr6	141597600	141598600	-0.022621850245482918
chr6	141597700	141598700	-0.0055327044452188005
chr6	141597800	141598800	-0.6798470221166617
chr6	141597900	141598900	-0.7012498896475815
chr6	141598000	141599000	-0.5599254020648893
chr6	141598100	141599100	-0.8355208778239356
chr6	141598200	141599200	-1.3219570672726015
chr6	141598300	141599300	-0.8063634967895359
chr6	141598400	141599400	0.1069782235756374
chr6	141598500	141599500	-0.2438488738937148
chr6	141598600	141599600	-0.004703766778683705
chr6	141598700	141599700	0.11986732185176133
chr6	141598800	141599800	0.4654956177108739
chr6	141598900	141599900	-0.18916890615065865
chr6	141599000	141600000	-0.00944833002422808
chr6	141599100	141600100	-0.12647919719344006
chr6	141599200	141600200	0.7805840925325851
chr6	141599300	141600300	0.8302412598486028
chr6	141599400	141600400	0.7904034545808968
chr6	141599500	141600500	0.7587736711277697
chr6	141599600	141600600	0.7228376315696662
chr6	141599700	141600700	0.4453116544611771
chr6	141599800	141600800	0.2293211479622345
chr6	141599900	141600900	0.0908077157409285
chr6	141600000	141601000	0.23763622493738493
chr6	141600100	141601100	0.11772025659488845
chr6	141600200	141601200	-0.8203314032986174
chr6	141600300	141601300	-1.368823213100687
chr6	141600400	141601400	-1.804461411818476
chr6	141600500	141601500	-1.0642792536403296
chr6	141600600	141601600	-0.5924620835580574
chr6	141600700	141601700	-0.722576037772408
chr6	141600800	141601800	-0.8279743215364398
chr6	141600900	141601900	-0.2255568405823805
chr6	141601000	141602000	-0.6525594192835349
chr6	141601100	141602100	0.004617499501099768
chr6	141601200	141602200	0.5225537129465965
chr6	141601300	141602300	0.571685671982067
chr6	141601400	141602400	0.4884038995840736
chr6	141601500	141602500	0.6473665372569032
chr6	141601600	141602600	0.08720572050606548
chr6	141601700	141602700	0.4364471710451663
chr6	141601800	141602800	0.2587269735449454
chr6	141601900	141602900	0.29911324254244465
chr6	141602000	141603000	0.3796186064212701
chr6	141602100	141603100	-0.33101793126267576
chr6	141602200	141603200	-0.16354519398637402
chr6	141602300	141603300	-0.709588789872819
chr6	141602400	141603400	-1.4650690353993312
chr6	141602500	141603500	-1.5190246678688486
chr6	141602600	141603600	-1.7554509054951248
chr6	141602700	141603700	-2.2312902521793285
chr6	141602800	141603800	-2.4250544532404024
chr6	141602900	141603900	-2.7670726931431204
chr6	141603000	141604000	-2.9207930653437737
chr6	141603100	141604100	-2.7722979258754576
chr6	141603200	141604200	-2.7475953149121435
chr6	141603300	141604300	-1.7080649400764891
chr6	141603400	141604400	-0.7783026686022405
chr6	141603500	141604500	-1.0022551726893996
chr6	141603600	141604600	-0.6314643159590378
chr6	141603700	141604700	0.07791694042091707
chr6	141603800	141604800	0.5152717631648628
chr6	141603900	141604900	0.011266344864407436
chr6	141604000	141605000	0.6297229391179937
chr6	141604100	141605100	0.7692762582078637
chr6	141604200	141605200	0.8784986367207827
chr6	141604300	141605300	-0.6079662995405976
chr6	141604400	141605400	-0.5223730746825458
chr6	141604500	141605500	-0.4320916851535644
chr6	141604600	141605600	-0.12184304134502233
chr6	141604700	141605700	-0.6793958068335432
chr6	141604800	141605800	-1.3020926533624202
chr6	141604900	141605900	-1.1078307664398908
chr6	141605000	141606000	-1.0874240711048522
chr6	141605100	141606100	-1.1233793366556188
chr6	141605200	141606200	-1.4836311097103012
chr6	141605300	141606300	-0.568396539549001
chr6	141605400	141606400	-0.9401219791242152
chr6	141605500	141606500	-0.9378035534317378
chr6	141605600	141606600	-1.31134019399841
chr6	141605700	141606700	-0.9899831967973924
chr6	141605800	141606800	-0.6099842412647408
chr6	141605900	141606900	-0.018253158321076903
chr6	141606000	141607000	-0.27984855567734207
chr6	141606100	141607100	-0.3393012394825945
chr6	141606200	141607200	-0.5595178777284389
chr6	141606300	141607300	-0.41777739935908503
chr6	141606400	141607400	-0.4011512324890381
chr6	141606500	141607500	-0.15574018540818518
chr6	141606600	141607600	-0.39588606684448985
chr6	141606700	141607700	-0.17575715334317088
chr6	141606800	141607800	-0.006808724320242206
chr6	141606900	141607900	-0.3134183482311847
chr6	141607000	141608000	-0.5475094406564399
chr6	141607100	141608100	-0.2512848321638412
chr6	141607200	141608200	0.06670768583927278
chr6	141607300	141608300	-0.035332871817573226
chr6	141607700	141608700	-0.15791956710937727
chr6	141607800	141608800	-1.20900680095668
chr6	141607900	141608900	-1.1512580356906248
chr6	141608000	141609000	-1.0838419734009703
chr6	141608100	141609100	-1.3235090910288527
chr6	141608200	141609200	-1.5402820747802577
chr6	141608300	141609300	-1.1798728275100234
chr6	141608400	141609400	-1.3854902255725579
chr6	141608500	141609500	-1.2347628187741069
chr6	141608600	141609600	-1.1194268741478948
chr6	141608700	141609700	-1.5596494746975536
chr6	141608800	141609800	-0.6960472907868148
chr6	141608900	141609900	-0.7820343137204792
chr6	141609000	141610000	-1.6879894774648385
chr6	141609100	141610100	-1.7180376703778002
chr6	141609200	141610200	-1.2636939796140394
chr6	141609300	141610300	-2.1451264530575505
chr6	141609400	141610400	-2.5733412626882566
chr6	141609500	141610500	-1.979905974495888
chr6	141609600	141610600	-1.7218149105829992
chr6	141609700	141610700	-1.2282318979470137
chr6	141609800	141610800	-1.137943549236814
chr6	141609900	141610900	-0.9011822650333724
chr6	141610000	141611000	-0.428348101272518
chr6	141610100	141611100	0.15366510975813125
chr6	141610200	141611200	0.2193436862662964
chr6	141610300	141611300	0.27090842904034074
chr6	141610400	141611400	0.8224192645537187
chr6	141610500	141611500	0.7915431495204339
chr6	141610600	141611600	0.912531457100726
chr6	141610700	141611700	0.30236624935681217
chr6	141610800	141611800	0.6909370790407839
chr6	141610900	141611900	0.7838858896589338
chr6	141611000	141612000	0.6582022315771348
chr6	141611100	141612100	0.011935737483925998
chr6	141611200	141612200	-0.3729891252376761
chr6	141611300	141612300	-0.22432883168917764
chr6	141611400	141612400	-0.4066285051155539
chr6	141611500	141612500	-1.5394362810763274
chr6	141611600	141612600	-2.1937331309875905
chr6	141611700	141612700	-2.159776225692512
chr6	141611800	141612800	-1.7836416187502746
chr6	141611900	141612900	-1.9535187350155148
chr6	141612000	141613000	-1.5296906141968867
chr6	141612100	141613100	-1.4358873392603015
chr6	141612200	141613200	-1.0716494725914865
chr6	141612300	141613300	-1.2070182810684766
chr6	141612400	141613400	-1.296948768730445
chr6	141612500	141613500	-0.12776647608359734
chr6	141612600	141613600	0.3839054932877341
chr6	141612700	141613700	0.946524049849334
chr6	141612800	141613800	0.3023294602164496
chr6	141612900	141613900	-0.11598132736247754
chr6	141613000	141614000	0.3414748399178862
chr6	141613100	141614100	0.5788987374995371
chr6	141613200	141614200	0.6734725782332177
chr6	141613300	141614300	1.053129679632212
chr6	141613400	141614400	1.4279014677768072
chr6	141613500	141614500	0.6724251203944678
chr6	141613600	141614600	0.13494625573467905
chr6	141613700	141614700	-0.4704420263061699
chr6	141613800	141614800	-0.6593156517895257
chr6	141613900	141614900	-0.32347873717288045
chr6	141614000	141615000	-0.6067853316779577
chr6	141614100	141615100	-1.0412787792570608
chr6	141614200	141615200	-1.1200995858864509
chr6	141614300	141615300	-1.2716243118553114
chr6	141614400	141615400	-1.8196053088270887
chr6	141614500	141615500	-1.0132588455046077
chr6	141615700	141616700	1.5370176213562186
chr6	141615800	141616800	1.367481653509489
chr6	141615900	141616900	1.7673191713927172
chr6	141616000	141617000	2.052953547715364
chr6	141616100	141617100	2.102473738816541
chr6	141616200	141617200	1.807872471253868
chr6	141616300	141617300	1.4982575398403981
chr6	141616400	141617400	1.7922279589373509
chr6	141616500	141617500	1.1975917515422398
chr6	141616600	141617600	1.5193548825985943
chr6	141616700	141617700	1.0375277897180355
chr6	141616800	141617800	1.0478920300636572
chr6	141616900	141617900	0.7671133299560772
chr6	141617000	141618000	0.5673523447876377
chr6	141617100	141618100	0.4789512735892519
chr6	141617200	141618200	0.6860049439434341
chr6	141617300	141618300	-0.6354039691414476
chr6	141617400	141618400	-2.292411287062789
chr6	141617500	141618500	-2.1106865402409447
chr6	141617600	141618600	-2.6961641224783524
chr6	141617700	141618700	-2.3891913112799443
chr6	141617800	141618800	-2.5555877082213865
chr6	141617900	141618900	-2.8559575563424224
chr6	141618000	141619000	-3.5281635001511646
chr6	141621900	141622900	-1.4033661818992742
chr6	141622000	141623000	-1.444476456684169
chr6	141622100	141623100	-1.5184862464406683
chr6	141622200	141623200	-1.3298371877069477
chr6	141622300	141623300	-0.29695411660499793
chr6	141622400	141623400	0.09728876730702976
chr6	141622500	141623500	-0.0001583948667210857
chr6	141622600	141623600	0.09726989266388177
chr6	141622700	141623700	-0.036741298896254417
chr6	141622800	141623800	0.2980170198903229
chr6	141622900	141623900	0.6050006683108629
chr6	141623000	141624000	0.2316425593189808
chr6	141623100	141624100	-0.16233562843793745
chr6	141623200	141624200	-0.3307776246022916
chr6	141623300	141624300	-0.6458924705292066
chr6	141623400	141624400	-0.9283677190984378
chr6	141623500	141624500	-0.714918749705229
chr6	141623600	141624600	-0.6031068392019594
chr6	141623700	141624700	-0.7532693890662869
chr6	141623800	141624800	-1.2391129610827376
chr6	141623900	141624900	-1.0213660821710258
chr6	141624000	141625000	-1.1939039056063636
chr6	141624100	141625100	-0.5068921215468911
chr6	141624200	141625200	-0.17276043039713482
chr6	141624300	141625300	0.3506433614795991
chr6	141624400	141625400	0.32004891840271793
chr6	141624500	141625500	0.6457114830981825
chr6	141624600	141625600	0.4416734670169219
chr6	141624700	141625700	0.36500291646646776
chr6	141624800	141625800	1.0701539417000272
chr6	141624900	141625900	1.277930963451143
chr6	141625000	141626000	2.288157436730693
chr6	141625100	141626100	2.41111538676078
chr6	141625200	141626200	2.4358724064218635
chr6	141625300	141626300	1.9371547709274524
chr6	141625400	141626400	1.9682791445360024
chr6	141625500	141626500	1.5480130161946153
chr6	141625600	141626600	1.0108830372950024
chr6	141625700	141626700	0.9525153802262734
chr6	141625800	141626800	0.7636103574201202
chr6	141625900	141626900	0.5730523517582377
chr6	141626000	141627000	0.5084888249536381
chr6	141626100	141627100	-0.038704556006772126
chr6	141626200	141627200	0.08612197600884214
chr6	141626300	141627300	0.2518163716208128
chr6	141626400	141627400	0.4746088594845543
chr6	141626500	141627500	0.6721576027650681
chr6	141626600	141627600	0.7947403658062391
chr6	141626700	141627700	1.68164429740872
chr6	141626800	141627800	1.303789335029346
chr6	141626900	141627900	1.1727970596067243
chr6	141627000	141628000	0.3745072241667132
chr6	141627100	141628100	0.5307702961137039
chr6	141627200	141628200	0.16171008418902005
chr6	141627300	141628300	0.025557078589659173
chr6	141627400	141628400	0.20501964816415452
chr6	141627500	141628500	0.7368251930419611
chr6	141627600	141628600	0.9532291571150856
chr6	141627700	141628700	0.24065405878611085
chr6	141627800	141628800	0.3069150447623913
chr6	141627900	141628900	0.4738768604664066
chr6	141628000	141629000	1.0903812683631737
chr6	141629100	141630100	-1.0367566534206838
chr6	141629200	141630200	-0.5613398622739196
chr6	141629300	141630300	-0.3484442756785696
chr6	141629400	141630400	-1.113084664288365
chr6	141629500	141630500	-0.9099082198759201
chr6	141629600	141630600	-1.1875123847068922
chr6	141629700	141630700	-0.6994360494335552
chr6	141629800	141630800	0.3680375398015467
chr6	141629900	141630900	0.16998978742162024
chr6	141630000	141631000	0.2595245419154934
chr6	141630100	141631100	-0.2322172407178509
chr6	141630200	141631200	-0.24703829471359776
chr6	141630300	141631300	-0.7249405569417992
chr6	141630400	141631400	-0.19886163407635574
chr6	141630500	141631500	-0.15350245102596938
chr6	141630600	141631600	0.2704936822964567
chr6	141630700	141631700	-0.4190716139238681
chr6	141630800	141631800	-0.3171041544023187
chr6	141630900	141631900	-0.7968247889772507
chr6	141631000	141632000	-0.41525723959579797
chr6	141631100	141632100	-0.13429747817121396
chr6	141631200	141632200	-0.06337379416231459
chr6	141631300	141632300	0.3568737753332377
chr6	141631400	141632400	0.3779141064567064
chr6	141631500	141632500	0.8504420988767937
chr6	141631600	141632600	1.033705685584021
chr6	141631700	141632700	0.9870794484044452
chr6	141631800	141632800	0.3198439467134557
chr6	141631900	141632900	0.5301555285635228
chr6	141632000	141633000	0.4800118760205194
chr6	141632100	141633100	0.8543572973527959
chr6	141632200	141633200	0.7808481141962107
chr6	141632300	141633300	0.2970124149377677
chr6	141632400	141633400	0.4801175355119021
chr6	141632500	141633500	-0.22518803215408986
chr6	141632600	141633600	-0.6022486482179082
chr6	141632700	141633700	-0.6384559216939415
chr6	141632800	141633800	-0.4218643636084065
chr6	141632900	141633900	0.1838833503910599
chr6	141633000	141634000	0.6423005411834752
chr6	141633100	141634100	0.5329164424806938
chr6	141633200	141634200	0.6691524869600006
chr6	141633300	141634300	1.039968160318065
chr6	141633400	141634400	0.8642851667198487
chr6	141633500	141634500	1.556423715430414
chr6	141633600	141634600	1.5858598872052647
chr6	141633700	141634700	1.9927739122620358
chr6	141633800	141634800	2.105439046214104
chr6	141633900	141634900	1.9259205475255468
chr6	141634000	141635000	1.8764066182661776
chr6	141634100	141635100	1.666550150500174
chr6	141634200	141635200	1.2922723344246558
chr6	141634300	141635300	0.9126301093074956
chr6	141634400	141635400	0.906630752783422
chr6	141634500	141635500	0.7185942136702927
chr6	141634600	141635600	0.776551155005256
chr6	141634700	141635700	1.0057898755980237
chr6	141634800	141635800	0.8756507112316447
chr6	141634900	141635900	0.6255980763965111
chr6	141635000	141636000	-0.11940832653028365
chr6	141635100	141636100	0.08811568728605244
chr6	141635200	141636200	-0.31739182679293754
chr6	141635300	141636300	-0.3434192932777919
chr6	141635400	141636400	0.16872297639466172
chr6	141635500	141636500	0.4536640189468915
chr6	141635600	141636600	0.3284277187613223
chr6	141635700	141636700	-0.43966310417242815
chr6	141635800	141636800	-1.4144915554336208
chr6	141635900	141636900	-1.5482533757731405
chr6	141636000	141637000	-1.5021689261260716
chr6	141636100	141637100	-1.6617120774779768
chr6	141636200	141637200	-1.7523430306176522
chr6	141636300	141637300	-1.9781365626741625
chr6	141636400	141637400	-1.952846977327376
chr6	141636500	141637500	-1.9653408153464265
chr6	141636600	141637600	-2.063634479503821
chr6	141636700	141637700	-1.3024115917272483
chr6	141636800	141637800	-0.3208417165642396
chr6	141636900	141637900	0.017984530604682653
chr6	141637000	141638000	0.13377475412006878
chr6	141637100	141638100	0.22985118189193626
chr6	141637200	141638200	1.0777702474186128
chr6	141637300	141638300	1.481876746669332
chr6	141637400	141638400	0.930363793025992
chr6	141637500	141638500	0.3453559422734792
chr6	141637600	141638600	0.7695652116206434
chr6	141637700	141638700	-0.27862337187158165
chr6	141637800	141638800	-0.38402440524026654
chr6	141638900	141639900	1.586878462716498
chr6	141639000	141640000	1.1437675305512591
chr6	141639100	141640100	1.3144854640278474
chr6	141639200	141640200	0.5785189489977544
chr6	141639300	141640300	-0.4186898185319917
chr6	141639400	141640400	-0.7245934349791069
chr6	141639500	141640500	-0.8956062899620224
chr6	141639600	141640600	-0.8735933179771571
chr6	141639700	141640700	-0.9247072630645492
chr6	141639800	141640800	-1.3358755809870495
chr6	141639900	141640900	-1.1938027009574066
chr6	141640000	141641000	-0.6455739005271847
chr6	141640100	141641100	-1.3822837554981555
chr6	141640200	141641200	-0.1737104548040193
chr6	141640300	141641300	0.2088745678322165
chr6	141640400	141641400	0.8072828635100586
chr6	141640500	141641500	1.2067607622837428
chr6	141640600	141641600	1.2752278405500146
chr6	141640700	141641700	0.593310489883105
chr6	141640800	141641800	0.7920055204790254
chr6	141640900	141641900	0.20271969909473825
chr6	141641000	141642000	-0.17114460878065743
chr6	141641100	141642100	0.3758514421031364
chr6	141641200	141642200	-0.3859602555562853
chr6	141641300	141642300	-0.3093442998477107
chr6	141641400	141642400	-0.8955939745364523
chr6	141641500	141642500	-1.5623308661273592
chr6	141641600	141642600	-1.36683952301771
chr6	141641700	141642700	-0.9191780268558422
chr6	141641800	141642800	-0.6489974796793468
chr6	141641900	141642900	-0.03331043877347534
chr6	141642000	141643000	-0.30430803625594965
chr6	141642100	141643100	-0.9573897035087312
chr6	141642200	141643200	-1.7291760063128891
chr6	141642300	141643300	-2.208899621353187
chr6	141642400	141643400	-1.964264892127448
chr6	141642500	141643500	-1.6598170438651916
chr6	141642600	141643600	-1.5168679158503284
chr6	141642700	141643700	-0.7030178506231134
chr6	141642800	141643800	-1.0281515502007197
chr6	141642900	141643900	-1.5035194080346843
chr6	141643000	141644000	-0.705796815212234
chr6	141643100	141644100	-0.14118939306182646
chr6	141643200	141644200	0.625340588364293
chr6	141643300	141644300	1.1303897058496035
chr6	141643400	141644400	0.94643876192017
chr6	141643500	141644500	1.21263234965996
chr6	141643600	141644600	1.1765829213003964
chr6	141643700	141644700	0.6399871852121027
chr6	141643800	141644800	1.081234947542808
chr6	141645000	141646000	-0.09934435460016115
chr6	141645100	141646100	-0.15153919077355835
chr6	141645200	141646200	-0.3902231202570591
chr6	141645300	141646300	0.3646877425710574
chr6	141645400	141646400	-0.2007469576545172
chr6	141645500	141646500	0.1224981297492638
chr6	141645600	141646600	0.3741695891213192
chr6	141645700	141646700	0.10248963370513822
chr6	141645800	141646800	1.0497066985548396
chr6	141645900	141646900	1.2467820197895485
chr6	141646000	141647000	1.4665688559698093
chr6	141646100	141647100	1.7305241946121814
chr6	141646200	141647200	1.9902400111102727
chr6	141646300	141647300	1.5189287900782351
chr6	141646400	141647400	1.6296033552277769
chr6	141646500	141647500	1.5400808415933211
chr6	141646600	141647600	1.0553863847785152
chr6	141646700	141647700	0.3596419108027669
chr6	141646800	141647800	0.14501452979101132
chr6	141646900	141647900	-0.5224669199491268
chr6	141647000	141648000	-1.088328741442498
chr6	141647100	141648100	-1.3140298458393005
chr6	141647200	141648200	-1.3246038677164245
chr6	141647300	141648300	-1.0954416305220758
chr6	141647400	141648400	-0.22905096185825424
chr6	141647500	141648500	-0.40230671549522257
chr6	141647600	141648600	0.2090845980005527
chr6	141647700	141648700	0.9224752395313576
chr6	141647800	141648800	1.3148027860052216
chr6	141647900	141648900	0.7196051613544608
chr6	141648000	141649000	0.8339084198702752
chr6	141648100	141649100	0.7073689693007821
chr6	141648200	141649200	1.0896425783966162
chr6	141648300	141649300	1.0267692948768616
chr6	141648400	141649400	0.5092890797787747
chr6	141648500	141649500	0.6526978310671921
chr6	141648600	141649600	0.676435389929516
chr6	141648700	141649700	0.3512622958325905
chr6	141648800	141649800	0.3105993046187687
chr6	141648900	141649900	1.3271962505828558
chr6	141649000	141650000	1.7144104063016614
chr6	141649100	141650100	1.5104781566203318
chr6	141649200	141650200	0.8210780841748307
chr6	141649300	141650300	0.5470501717298245
chr6	141649400	141650400	0.8878459463378795
chr6	141649500	141650500	0.7897300718998798
chr6	141649600	141650600	0.3291876904316045
chr6	141649700	141650700	0.4539436009339962
chr6	141649800	141650800	0.5576550059155575
chr6	141649900	141650900	0.2099563164998016
chr6	141650000	141651000	-0.10417160694213301
chr6	141650100	141651100	0.19070669783777508
chr6	141650200	141651200	0.11987482526258945
chr6	141650300	141651300	0.15930128288050188
chr6	141650400	141651400	0.3054008513572842
chr6	141650500	141651500	0.4306275032061585
chr6	141650600	141651600	0.3605707772681235
chr6	141650700	141651700	0.4620348796740309
chr6	141650800	141651800	0.2182635614997188
chr6	141650900	141651900	0.7202149395839436
chr6	141651000	141652000	0.7539057602947659
chr6	141651100	141652100	1.0235561796275416
chr6	141651200	141652200	0.6044489102274262
chr6	141651300	141652300	0.96178766774599
chr6	141651400	141652400	0.7569545572754799
chr6	141651500	141652500	0.7008727881691638
chr6	141651600	141652600	0.424525616271918
chr6	141651700	141652700	0.12973358949103292
chr6	141651800	141652800	-0.2998882444950268
chr6	141651900	141652900	-0.33999724711219553
chr6	141652000	141653000	-0.49967786725734614
chr6	141652100	141653100	-0.35873198043801696
chr6	141652200	141653200	-0.2997273762466914
chr6	141652300	141653300	-0.6889896169878468
chr6	141652400	141653400	-1.0493941668376832
chr6	141652500	141653500	-1.7114400038367783
chr6	141652600	141653600	-1.4621292572465487
chr6	141652700	141653700	-1.2835139098904194
chr6	141652800	141653800	-0.6306870857544319
chr6	141652900	141653900	-0.8416257895277648
chr6	141653000	141654000	-0.7432028995934955
chr6	141653100	141654100	-0.9755067629294734
chr6	141653200	141654200	-0.4385432410486828
chr6	141653300	141654300	-0.4975065275756905
chr6	141653400	141654400	-0.2897962700458964
chr6	141653500	141654500	0.3519136703983748
chr6	141653600	141654600	0.6086571688358289
chr6	141653700	141654700	0.15842900664871193
chr6	141653800	141654800	-0.194235269720352
chr6	141653900	141654900	-0.12508507146152462
chr6	141654000	141655000	0.158905304899053
chr6	141654100	141655100	0.4625956702707885
chr6	141654200	141655200	0.2857257447760696
chr6	141654300	141655300	0.5784107096221701
chr6	141654400	141655400	1.2925875236654705
chr6	141654500	141655500	1.2532462678445353
chr6	141654600	141655600	1.0085647441673398
chr6	141654700	141655700	1.6361317723302518
chr6	141654800	141655800	1.6871319886141718
chr6	141654900	141655900	1.674520053436475
chr6	141655000	141656000	1.3663861192266886
chr6	141655100	141656100	1.1154458698879286
chr6	141655200	141656200	1.6947487633656642
chr6	141655300	141656300	1.6420655341333046
chr6	141655400	141656400	1.2482655107666822
chr6	141655500	141656500	1.206160795961384
chr6	141655600	141656600	1.3163640803733938
chr6	141655700	141656700	0.9872636828230916
chr6	141655800	141656800	0.7735405484813624
chr6	141655900	141656900	1.0271021386578207
chr6	141656000	141657000	1.2502913123627852
chr6	141656100	141657100	1.3147758992958378
chr6	141656200	141657200	1.3349667519686716
chr6	141656300	141657300	0.7831523232778482
chr6	141656400	141657400	0.6759322138191363
chr6	141656500	141657500	0.6086361134961141
chr6	141656600	141657600	0.5596665246488103
chr6	141656700	141657700	1.051545347755648
chr6	141656800	141657800	0.9343200034074908
chr6	141656900	141657900	0.6600815761180252
chr6	141657000	141658000	0.4237771749489383
chr6	141657100	141658100	0.3517442245905452
chr6	141657200	141658200	0.1695821925128091
chr6	141657300	141658300	0.8091226465281712
chr6	141657400	141658400	0.9520567104186881
chr6	141657500	141658500	1.227167330286142
chr6	141657600	141658600	1.4171162314478796
chr6	141657700	141658700	1.2139090961130583
chr6	141657800	141658800	2.107900802067368
chr6	141657900	141658900	1.7994336029060416
chr6	141658000	141659000	1.5357826536627903
chr6	141658100	141659100	1.7046801029176313
chr6	141658200	141659200	0.9837888038611324
chr6	141658300	141659300	0.7162800029237552
chr6	141658400	141659400	0.3871684788670763
chr6	141658500	141659500	0.5157373932270266
chr6	141658600	141659600	0.5313660379577657
chr6	141658700	141659700	0.6252804947080517
chr6	141658800	141659800	-0.28611541326034856
chr6	141658900	141659900	0.10219907746804203
chr6	141659000	141660000	0.43419698703620685
chr6	141659100	141660100	0.2752417249464052
chr6	141659200	141660200	0.9418966837389938
chr6	141659300	141660300	0.9641878679013433
chr6	141659400	141660400	-0.036221072598412986
chr6	141659500	141660500	-0.15363842614457612
chr6	141659600	141660600	-0.0776855899065981
chr6	141659700	141660700	-0.2921386042580171
chr6	141659800	141660800	0.062365717096124325
chr6	141659900	141660900	-0.7969472756155762
chr6	141660000	141661000	-0.7911063726933443
chr6	141660100	141661100	-1.1760402397358838
chr6	141660200	141661200	-1.1785218805669435
chr6	141660300	141661300	-1.295798923957432
chr6	141660400	141661400	0.02055957393453201
chr6	141660500	141661500	-0.3879971394022728
chr6	141660600	141661600	-0.4106557211267377
chr6	141660700	141661700	-0.17152020066807375
chr6	141660800	141661800	-0.028039019184049226
chr6	141660900	141661900	0.7716175381327952
chr6	141661000	141662000	1.1664942737307435
chr6	141661100	141662100	1.3787170961894248
chr6	141661200	141662200	1.2324165246429086
chr6	141661300	141662300	0.9981336710826888
chr6	141661400	141662400	0.9066798486749508
chr6	141661500	141662500	0.9774879410548399
chr6	141661600	141662600	0.5522556913538202
chr6	141661700	141662700	0.14113275236937287
chr6	141661800	141662800	0.16454363539548514
chr6	141661900	141662900	-0.24037240543531266
chr6	141662000	141663000	-0.25002629475587557
chr6	141662100	141663100	-0.15176853555815495
chr6	141662200	141663200	0.02210829837344913
chr6	141662300	141663300	0.8370247524784715
chr6	141662400	141663400	0.5818181016962557
chr6	141662500	141663500	0.4369197859826733
chr6	141662600	141663600	0.7240613736205358
chr6	141662700	141663700	1.5763772276465011
chr6	141662800	141663800	1.1341279623415086
chr6	141662900	141663900	1.2078417600119329
chr6	141663000	141664000	0.860991234187262
chr6	141663100	141664100	1.0219547794949753
chr6	141663200	141664200	0.2901603910572572
chr6	141663300	141664300	-0.5581344014690425
chr6	141663400	141664400	-0.6159966288506935
chr6	141663500	141664500	-0.3389146839188409
chr6	141663600	141664600	-0.5806022729133383
chr6	141663700	141664700	-0.9247838303085582
chr6	141663800	141664800	-0.335498595108037
chr6	141663900	141664900	-0.1395251654588225
chr6	141664000	141665000	0.061944167153769075
chr6	141664100	141665100	-0.22560092658766856
chr6	141664200	141665200	0.5275468920589167
chr6	141664300	141665300	1.2358319811137564
chr6	141664400	141665400	1.3525316811867132
chr6	141664500	141665500	1.083505910696328
chr6	141664600	141665600	1.2075300018204582
chr6	141664700	141665700	1.1080397263735324
chr6	141664800	141665800	0.6379073927519744
chr6	141664900	141665900	0.30611278903869404
chr6	141665000	141666000	-0.0723043464497742
chr6	141665100	141666100	-0.3580623765369221
chr6	141665200	141666200	0.0035939454656020962
chr6	141665300	141666300	-0.19247227229570307
chr6	141665400	141666400	0.05650289327163297
chr6	141665500	141666500	0.4343084133084781
chr6	141665600	141666600	0.5933554040539155
chr6	141665700	141666700	0.8208149849347246
chr6	141665800	141666800	1.3999895612195412
chr6	141665900	141666900	1.3538768174120297
chr6	141666000	141667000	2.0100767999857423
chr6	141666100	141667100	2.770537032947106
chr6	141666200	141667200	2.0058794750721662
chr6	141666300	141667300	1.7829107644490847
chr6	141666400	141667400	1.5290961335775786
chr6	141666500	141667500	1.0338809577838948
chr6	141666600	141667600	0.9548103080300736
chr6	141666700	141667700	1.0835907712477502
chr6	141666800	141667800	1.1591836628343402
chr6	141666900	141667900	1.3981351233383073
chr6	141667000	141668000	0.980519883810171
chr6	141667100	141668100	0.2592664535780546
chr6	141667200	141668200	0.868897840973269
chr6	141667300	141668300	1.200418082477799
chr6	141667400	141668400	1.5025047655162191
chr6	141667500	141668500	1.941947856970764
chr6	141667600	141668600	2.487324562770652
chr6	141667700	141668700	1.507826574627939
chr6	141667800	141668800	1.4100913695587736
chr6	141667900	141668900	1.888264920821959
chr6	141668000	141669000	1.9710722207052425
chr6	141668100	141669100	2.1760009133637674
chr6	141668200	141669200	2.0527425657968283
chr6	141668300	141669300	1.6977473379218009
chr6	141668400	141669400	1.841622211696724
chr6	141668500	141669500	1.8851084997552363
chr6	141668600	141669600	1.0237604514282992
chr6	141668700	141669700	1.4624919074339329
chr6	141668800	141669800	1.3083467176862509
chr6	141668900	141669900	1.1536641949419528
chr6	141669000	141670000	1.3522157918676305
chr6	141669100	141670100	1.0881176784281077
chr6	141669200	141670200	1.591305899741105
chr6	141669300	141670300	1.8024991766903533
chr6	141669400	141670400	1.4472457925223496
chr6	141669500	141670500	1.62253487216133
chr6	141669600	141670600	2.0402950230692944
chr6	141669700	141670700	2.1371668424719283
chr6	141669800	141670800	2.0126177937983853
chr6	141669900	141670900	2.2412717373899693
chr6	141670000	141671000	1.857654725560508
chr6	141670100	141671100	2.1612668405117534
chr6	141670200	141671200	1.6734253258406255
chr6	141670300	141671300	1.4655103420153206
chr6	141670400	141671400	1.8130375187117795
chr6	141670500	141671500	1.996234654150092
chr6	141670600	141671600	2.275863000261192
chr6	141670700	141671700	2.539172542582286
chr6	141670800	141671800	2.403138976402665
chr6	141670900	141671900	1.9015769226368384
chr6	141671000	141672000	1.6914222952736324
chr6	141671100	141672100	2.0177392284213416
chr6	141671200	141672200	1.97500903479738
chr6	141671300	141672300	2.0729881209994225
chr6	141671400	141672400	1.7658575742915028
chr6	141671500	141672500	1.4954976834139266
chr6	141671600	141672600	1.263709065712288
chr6	141671700	141672700	1.0068203116934544
chr6	141671800	141672800	0.43817805131133547
chr6	141671900	141672900	0.428595287124752
chr6	141672000	141673000	0.6027562525446767
chr6	141672100	141673100	0.15460763296236155
chr6	141672200	141673200	-0.09162496426534096
chr6	141672300	141673300	-0.036661044203481236
chr6	141672400	141673400	-0.25481189132559057
chr6	141672500	141673500	-0.2600715497604165
chr6	141672600	141673600	-0.4695045549606854
chr6	141672700	141673700	-0.18787305438307167
chr6	141672800	141673800	0.6226021457281753
chr6	141672900	141673900	0.8353910474383694
chr6	141673000	141674000	0.9329776282299886
chr6	141673100	141674100	1.1176051613525089
chr6	141673200	141674200	1.2596207593642292
chr6	141673300	141674300	0.6712118710188897
chr6	141673400	141674400	1.0852926942570964
chr6	141673500	141674500	1.2994558572804231
chr6	141673600	141674600	1.2202534510365692
chr6	141673700	141674700	1.103088429088407
chr6	141673800	141674800	1.3055457510547641
chr6	141673900	141674900	1.077864967473484
chr6	141674000	141675000	0.9991666142758089
chr6	141674100	141675100	1.167083705377752
chr6	141674200	141675200	0.9323968868982336
chr6	141674300	141675300	1.9551570750830305
chr6	141674400	141675400	1.2962899910436223
chr6	141674500	141675500	1.4209300542738408
chr6	141674600	141675600	2.0653359696584364
chr6	141674700	141675700	1.3249426310942845
chr6	141674800	141675800	0.7844560888360488
chr6	141674900	141675900	0.7296227624325551
chr6	141675000	141676000	0.6246270585288339
chr6	141675100	141676100	0.28138752783694504
chr6	141675200	141676200	0.6857260874683394
chr6	141675300	141676300	0.4980732615267029
chr6	141675400	141676400	0.3567161226039014
chr6	141675500	141676500	-0.08931058152929093
chr6	141675600	141676600	0.0004202616755372933
chr6	141675700	141676700	0.4295254745771261
chr6	141675800	141676800	0.003335133864742525
chr6	141675900	141676900	0.8778957497163402
chr6	141676000	141677000	0.8337869775663385
chr6	141676100	141677100	1.185879699120803
chr6	141676200	141677200	0.5372906572651371
chr6	141676300	141677300	0.257189366092588
chr6	141676400	141677400	1.092346058788634
chr6	141676500	141677500	1.0781462405486122
chr6	141676600	141677600	1.078581641638786
chr6	141676700	141677700	1.0083198064111434
chr6	141676800	141677800	1.386981211648464
chr6	141676900	141677900	0.9007475630604737
chr6	141677000	141678000	1.2982553477313117
chr6	141677100	141678100	0.956535051073222
chr6	141677200	141678200	1.6286487943359684
chr6	141677300	141678300	1.8896589546855733
chr6	141677400	141678400	1.3240228571452772
chr6	141677500	141678500	1.3255632265158557
chr6	141677600	141678600	1.097880884571197
chr6	141678700	141679700	2.28479625230057
chr6	141678800	141679800	2.7246408463277385
chr6	141678900	141679900	2.7187316521283003
chr6	141679000	141680000	2.085557309500472
chr6	141679100	141680100	1.7995687913642455
chr6	141679200	141680200	1.4390821084374483
chr6	141679300	141680300	1.7920396535651906
chr6	141679400	141680400	1.9027713196113167
chr6	141679500	141680500	1.7961158177735272
chr6	141679600	141680600	1.8489669674754885
chr6	141679700	141680700	1.3018993847130236
chr6	141679800	141680800	0.8226883663948017
chr6	141679900	141680900	0.9026001610637394
chr6	141680000	141681000	1.9734799360728197
chr6	141680100	141681100	1.9888309446181025
chr6	141680200	141681200	2.5744103456049694
chr6	141680300	141681300	2.400592894242448
chr6	141680400	141681400	1.9865193768359228
chr6	141680500	141681500	2.0469970919613667
chr6	141680600	141681600	1.6563512766096753
chr6	141680700	141681700	1.0474791229660472
chr6	141680800	141681800	0.9799858166314879
chr6	141680900	141681900	0.9480266603048452
chr6	141681000	141682000	0.4463852529869044
chr6	141681100	141682100	0.7158411310746603
chr6	141681200	141682200	0.24537728580743426
chr6	141681300	141682300	-0.09832220764651103
chr6	141681400	141682400	-0.04015711898403124
chr6	141681500	141682500	-0.5404018609357553
chr6	141681600	141682600	0.17555929839598156
chr6	141681700	141682700	1.038454244641085
chr6	141681800	141682800	1.045283530268803
chr6	141681900	141682900	0.9449578356782359
chr6	141682000	141683000	0.8608859780329274
chr6	141682100	141683100	1.0902388261806135
chr6	141682200	141683200	1.2904782384863602
chr6	141682300	141683300	1.3989148085172147
chr6	141682400	141683400	0.9941478730309292
chr6	141682500	141683500	0.997023241715356
chr6	141682600	141683600	0.6651111434637158
chr6	141682700	141683700	0.508123679468678
chr6	141682800	141683800	0.09655572001179287
chr6	141682900	141683900	0.324844696984642
chr6	141683000	141684000	0.011078797401007546
chr6	141683100	141684100	-0.5839380948684579
chr6	141683200	141684200	-0.9488517296197144
chr6	141683300	141684300	-1.3480965327103631
chr6	141683400	141684400	-0.7052718130290906
chr6	141683500	141684500	-0.3291076326408727
chr6	141683600	141684600	-0.267544244959083
chr6	141683700	141684700	-0.3450037471691807
chr6	141683800	141684800	-0.3729809459434178
chr6	141683900	141684900	-0.7525268800900284
chr6	141684000	141685000	-0.29351496484324324
chr6	141684100	141685100	-0.033572618269464234
chr6	141685200	141686200	1.0624982872346962
chr6	141685300	141686300	1.312136773226292
chr6	141685400	141686400	1.3552680556053247
chr6	141685500	141686500	1.7082932037529428
chr6	141685600	141686600	2.0830152514112252
chr6	141685700	141686700	2.1636184877980345
chr6	141685800	141686800	2.1189737905698247
chr6	141685900	141686900	1.6448333340534245
chr6	141686000	141687000	1.6877318098754501
chr6	141686100	141687100	1.1102818583467955
chr6	141686200	141687200	0.8903904020985572
chr6	141686300	141687300	0.7399517895764969
chr6	141686400	141687400	0.3824998424661408
chr6	141686500	141687500	-0.18254110105590168
chr6	141686600	141687600	-0.20557007119738835
chr6	141686700	141687700	-0.4732361134785454
chr6	141686800	141687800	-0.2957513684322668
chr6	141686900	141687900	0.2576206791610839
chr6	141687000	141688000	0.20783931200681027
chr6	141687100	141688100	0.08020748348238299
chr6	141687200	141688200	0.14787772748599987
chr6	141687300	141688300	-0.01453524895843941
chr6	141687400	141688400	0.054082851135270976
chr6	141687500	141688500	0.19814297439030584
chr6	141687600	141688600	-0.3817873406511975
chr6	141687700	141688700	-0.21746027095843912
chr6	141687800	141688800	-0.06894120254152501
chr6	141687900	141688900	-0.5352812464198411
chr6	141688000	141689000	-0.4390214308724745
chr6	141688100	141689100	-0.26211758480572445
chr6	141688200	141689200	-0.3694014790879981
chr6	141688300	141689300	-0.10808722575430704
chr6	141688400	141689400	-0.14614975003238315
chr6	141688500	141689500	0.4175918921643729
chr6	141688600	141689600	0.26918938651457963
chr6	141688700	141689700	-0.06686162738814297
chr6	141688800	141689800	-0.3368937067780053
chr6	141688900	141689900	0.4685240073052143
chr6	141689000	141690000	0.1634148598202857
chr6	141689100	141690100	0.15597518399741792
chr6	141689200	141690200	-0.4130135725603713
chr6	141689300	141690300	-0.7231991399948825
chr6	141689400	141690400	-0.4408397162869942
chr6	141689500	141690500	-1.0168557811302164
chr6	141689600	141690600	-0.7452289696158276
chr6	141689700	141690700	-0.6304570052121143
chr6	141689800	141690800	-0.4105876486426049
chr6	141689900	141690900	-0.6458271958658844
chr6	141690000	141691000	-0.19160982102094087
chr6	141690100	141691100	-0.22374430853485613
chr6	141690200	141691200	0.7958235393760894
chr6	141691800	141692800	1.0716497528241369
chr6	141691900	141692900	1.0527358968236484
chr6	141692000	141693000	1.100090547694216
chr6	141692400	141693400	1.2230644127769874
chr6	141692500	141693500	1.2301860810427412
chr6	141692600	141693600	1.7548655585919657
chr6	141692700	141693700	1.413991452743356
chr6	141692800	141693800	1.2334136848324295
chr6	141692900	141693900	1.4307229885818975
chr6	141693100	141694100	2.18955090339208
chr6	141693200	141694200	2.416444015657661
chr6	141693300	141694300	1.621514279991567
chr6	141693400	141694400	1.864342438620524
chr6	141693500	141694500	1.6747375996919416
chr6	141693600	141694600	1.8775932046147985
chr6	141693700	141694700	1.5876359760639867
chr6	141693800	141694800	1.5940587232927093
chr6	141693900	141694900	1.4911501658616284
chr6	141694000	141695000	0.6224514462300361
chr6	141694100	141695100	-0.3622287793195198
chr6	141694200	141695200	-0.7931509288049251
chr6	141694300	141695300	-0.25270788460281624
chr6	141694400	141695400	-1.3456886527535732
chr6	141694500	141695500	-1.0253921689833831
chr6	141694600	141695600	-1.1334586476068953
chr6	141694700	141695700	-1.8188842792835145
chr6	141694800	141695800	-1.4429443297392397
chr6	141694900	141695900	-1.1653012888577814
chr6	141695000	141696000	-1.2672795929063192
chr6	141695100	141696100	-0.7555388152083885
chr6	141695200	141696200	-1.0106736408267143
chr6	141695300	141696300	-1.1810147671438465
chr6	141695400	141696400	-0.8112502122361477
chr6	141695500	141696500	-0.8599521308899352
chr6	141695600	141696600	-1.2526994339064481
chr6	141695700	141696700	-0.6127531198727144
chr6	141695800	141696800	-1.2930884203458728
chr6	141695900	141696900	-1.043513835500508
chr6	141696000	141697000	-1.4496831326210302
chr6	141696100	141697100	-1.408556017978723
chr6	141696200	141697200	-1.3851557792594271
chr6	141696300	141697300	-1.2757906943705424
chr6	141696400	141697400	-1.671719342311916
chr6	141696500	141697500	-1.5331686654481984
chr6	141696600	141697600	-1.2025348809761052
chr6	141696700	141697700	-0.903180450060789
chr6	141696800	141697800	-0.6086705449290077
chr6	141696900	141697900	-0.8856181720773224
chr6	141697000	141698000	-0.20745960132579802
chr6	141697100	141698100	0.06778886155895238
chr6	141697200	141698200	0.10902398003707844
chr6	141697300	141698300	-0.015314166825135716
chr6	141697400	141698400	0.8426350512837066
chr6	141697500	141698500	0.8778967140107716
chr6	141697600	141698600	0.7093252080302227
chr6	141697700	141698700	0.14408295796658385
chr6	141697800	141698800	0.7923578927429554
chr6	141697900	141698900	0.6077692495258734
chr6	141698000	141699000	0.6060039202614436
chr6	141698100	141699100	0.6380915172298318
chr6	141698200	141699200	1.0889651948644723
chr6	141698300	141699300	1.2362004439620593
chr6	141698400	141699400	1.1965666859113135
chr6	141698500	141699500	0.7421172163454905
chr6	141698600	141699600	0.28066416592105764
chr6	141698700	141699700	0.31257130469166833
chr6	141698800	141699800	-0.08908246567030036
chr6	141698900	141699900	-0.15323824296771876
chr6	141699000	141700000	-0.1800055543706336
chr6	141699100	141700100	-0.6745567177835418
chr6	141699200	141700200	-0.5318823278670932
chr6	141699300	141700300	-0.3499764547640073
chr6	141699400	141700400	0.051277857019161585
chr6	141699500	141700500	0.3629972545184587
chr6	141699600	141700600	1.108583212527163
chr6	141699700	141700700	2.0183498853291466
chr6	141699800	141700800	2.0399135708194214
chr6	141699900	141700900	2.275753665199729
chr6	141700000	141701000	2.58858811192768
chr6	141700100	141701100	3.319155769378712
chr6	141700200	141701200	3.0730175643449926
chr6	141700300	141701300	2.621755104198636
chr6	141700400	141701400	1.8938579735934231
chr6	141700500	141701500	1.9642617453953293
chr6	141700600	141701600	1.2227434032616522
chr6	141700700	141701700	0.20768744208122752
chr6	141700800	141701800	0.3880256073314568
chr6	141700900	141701900	0.5868495487706337
chr6	141701000	141702000	0.11058800639386798
chr6	141701100	141702100	-0.06042356986453474
chr6	141701200	141702200	0.3442092703905183
chr6	141701300	141702300	1.230262760198764
chr6	141701400	141702400	2.0010088681749667
chr6	141701500	141702500	2.278827806830648
chr6	141701600	141702600	3.1866785054774915
chr6	141701700	141702700	3.8055257428002034
chr6	141701800	141702800	3.588690421895319
chr6	141701900	141702900	3.612311246349895
chr6	141702000	141703000	4.215358093731997
chr6	141702100	141703100	4.356015907555792
chr6	141702200	141703200	4.114672577384589
chr6	141702300	141703300	3.3744372674916963
chr6	141702400	141703400	2.8338255707526554
chr6	141702500	141703500	2.8606576472107124
chr6	141702600	141703600	2.6453018680520346
chr6	141702700	141703700	2.7410759800034747
chr6	141702800	141703800	2.917206286377815
chr6	141702900	141703900	2.6124140311513417
chr6	141703000	141704000	2.341652442341742
chr6	141703100	141704100	1.6237644875255215
chr6	141703200	141704200	1.6631257299594928
chr6	141703300	141704300	1.0920452138328098
chr6	141703400	141704400	0.5572722766393411
chr6	141703500	141704500	0.35231751178472265
chr6	141703600	141704600	-0.5544267034034024
chr6	141703700	141704700	-0.899760350304397
chr6	141703800	141704800	-1.3057616004662156
chr6	141703900	141704900	-0.2577735213975941
chr6	141704000	141705000	-0.14228130107533812
chr6	141704100	141705100	0.32896365394086496
chr6	141704200	141705200	0.12706816348113067
chr6	141704300	141705300	0.7857516008010419
chr6	141704400	141705400	0.4682504467094421
chr6	141704500	141705500	0.1907433546189829
chr6	141704600	141705600	0.4894754783527604
chr6	141704700	141705700	0.7951628988084274
chr6	141704800	141705800	1.2202888445434121
chr6	141704900	141705900	0.6763745438255675
chr6	141705000	141706000	0.5706118201842677
chr6	141705100	141706100	0.4526690663598557
chr6	141705200	141706200	0.9546372293844892
chr6	141705300	141706300	1.015976598952741
chr6	141705400	141706400	2.016881844201272
chr6	141705500	141706500	2.0267037343290157
chr6	141705600	141706600	2.090984632872843
chr6	141705700	141706700	1.5275891332705334
chr6	141705800	141706800	1.155230450749397
chr6	141705900	141706900	0.487943535069948
chr6	141706000	141707000	1.0373481965240712
chr6	141706100	141707100	1.193669624677949
chr6	141706200	141707200	0.8012813982249377
chr6	141706300	141707300	1.0830149517870855
chr6	141706400	141707400	0.7464917212429936
chr6	141706500	141707500	0.8147150522010997
chr6	141706600	141707600	1.145269721752997
chr6	141706700	141707700	1.1786963492639293
chr6	141706800	141707800	1.4043400238365578
chr6	141706900	141707900	1.6356380496679668
chr6	141707000	141708000	1.5506493840059536
chr6	141707100	141708100	1.5231093134127398
chr6	141707200	141708200	1.7298342990957494
chr6	141707300	141708300	0.9529821052349368
chr6	141707400	141708400	0.7578333709114807
chr6	141707500	141708500	1.1019709706245795
chr6	141707600	141708600	0.8282600834690713
chr6	141707700	141708700	0.8451480775955453
chr6	141707800	141708800	0.5434597044970964
chr6	141707900	141708900	0.32076732902931226
chr6	141708000	141709000	0.09971063376622319
chr6	141708100	141709100	0.12747544231410196
chr6	141708200	141709200	0.022499062150301168
chr6	141708300	141709300	0.5553808486825199
chr6	141708400	141709400	0.5061368725244249
chr6	141708500	141709500	0.14255791058430345
chr6	141708600	141709600	-0.2268780485785264
chr6	141708700	141709700	-0.4914729115143057
chr6	141708800	141709800	-0.020731278589541786
chr6	141708900	141709900	0.663049472881145
chr6	141709000	141710000	1.0460060436656182
chr6	141709100	141710100	0.8257204911938274
chr6	141709200	141710200	0.9965453226236552
chr6	141709300	141710300	1.0523142272707533
chr6	141709400	141710400	1.5735500131501499
chr6	141709500	141710500	1.667541875483585
chr6	141709600	141710600	2.0718319550644777
chr6	141709700	141710700	2.3302897790310784
chr6	141709800	141710800	1.5264422760804046
chr6	141709900	141710900	0.581062794848231
chr6	141710000	141711000	-0.015465981385435455
chr6	141710100	141711100	0.08651626172759902
chr6	141710200	141711200	0.2347590767844042
chr6	141710300	141711300	-0.03002942575185883
chr6	141710400	141711400	-0.042484535938312994
chr6	141710500	141711500	-0.8007590092554827
chr6	141710600	141711600	-0.7341109542996359
chr6	141710700	141711700	-0.24505556952643434
chr6	141710800	141711800	0.6730607085315524
chr6	141710900	141711900	1.3664027602968347
chr6	141711000	141712000	1.5766101904558587
chr6	141711100	141712100	1.8818486886121597
chr6	141711200	141712200	1.6735273711792595
chr6	141711300	141712300	1.6366329912568804
chr6	141711400	141712400	1.4609505534615177
chr6	141711500	141712500	1.8758115298773967
chr6	141711600	141712600	1.3883577731473875
chr6	141711700	141712700	0.7648694269930427
chr6	141711800	141712800	0.6208856894122032
chr6	141711900	141712900	0.7599439144480253
chr6	141712000	141713000	0.7257779345503447
chr6	141712100	141713100	0.3851522760564789
chr6	141712200	141713200	0.12875504858903716
chr6	141712300	141713300	0.0029208112297100805
chr6	141712400	141713400	-0.1937924121513628
chr6	141712500	141713500	-0.5603556526828629
chr6	141712600	141713600	0.07489310959712023
chr6	141712700	141713700	0.5653541123002895
chr6	141712800	141713800	-0.0309167515146311
chr6	141712900	141713900	-0.02321263909556599
chr6	141713000	141714000	0.1308107737079437
chr6	141713100	141714100	-0.30784004922167474
chr6	141713200	141714200	0.13313187797199622
chr6	141713300	141714300	0.3563711086123593
chr6	141713400	141714400	0.2092730864876199
chr6	141713500	141714500	0.4945867033280096
chr6	141713600	141714600	0.3262496920538971
chr6	141713700	141714700	0.042761463620885065
chr6	141713800	141714800	0.5507031576589464
chr6	141713900	141714900	0.14738298813627865
chr6	141714000	141715000	0.03246407263060301
chr6	141714100	141715100	0.6157183070734114
chr6	141714200	141715200	0.30269420619902043
chr6	141714300	141715300	0.5818996587004086
chr6	141714400	141715400	1.3945834361461422
chr6	141714500	141715500	1.7402026813547615
chr6	141714600	141715600	1.1674609130033269
chr6	141714700	141715700	1.5074169614677495
chr6	141714800	141715800	1.2651663111314613
chr6	141714900	141715900	1.9572362298723
chr6	141715000	141716000	2.2127585782372687
chr6	141715100	141716100	1.5490544228077048
chr6	141715200	141716200	1.41949782053404
chr6	141715300	141716300	0.8447265422621401
chr6	141715400	141716400	-0.13459948147809206
chr6	141715500	141716500	-1.0684753974624182
chr6	141715600	141716600	-0.7040029697994212
chr6	141715700	141716700	-1.669126912604597
chr6	141715800	141716800	-0.7561071719535372
chr6	141715900	141716900	-1.108154126709041
chr6	141716000	141717000	-1.8528011179906452
chr6	141716100	141717100	-1.3937798547577411
chr6	141716200	141717200	-1.2005436592893135
chr6	141716300	141717300	-0.7750621074610778
chr6	141716400	141717400	-0.4144556663703357
chr6	141717300	141718300	-1.3287952100155185
chr6	141717400	141718400	-1.3418094273598369
chr6	141717500	141718500	-0.8310228579639056
chr6	141717600	141718600	-0.9666293798803568
chr6	141717700	141718700	-0.6613757549948274
chr6	141717800	141718800	-0.8034169513095278
chr6	141717900	141718900	-0.7557686489023916
chr6	141718000	141719000	-0.7428363397010301
chr6	141718100	141719100	-1.4293303138099895
chr6	141718200	141719200	-1.0458375051071382
chr6	141718300	141719300	-0.5492100737843375
chr6	141718400	141719400	-0.32357324973515633
chr6	141718500	141719500	-0.27387965827487754
chr6	141718600	141719600	0.05140506925011535
chr6	141718700	141719700	0.4460471681702046
chr6	141718800	141719800	0.3817031824330781
chr6	141718900	141719900	0.7729489645666088
chr6	141719000	141720000	1.010413458413343
chr6	141719100	141720100	1.1864868940876143
chr6	141719200	141720200	0.9457312091378592
chr6	141719300	141720300	1.086076761878862
chr6	141719400	141720400	1.070096945842676
chr6	141719500	141720500	1.1360514401699229
chr6	141719600	141720600	1.5214388214910382
chr6	141719700	141720700	1.0734953438463133
chr6	141719800	141720800	0.6150778193722338
chr6	141719900	141720900	0.7093788772071093
chr6	141720000	141721000	0.4153555950867032
chr6	141720100	141721100	0.4016058510379416
chr6	141720200	141721200	0.7878058548895226
chr6	141720300	141721300	0.4356186503093102
chr6	141720400	141721400	0.3782151896935992
chr6	141720500	141721500	-0.392319081393871
chr6	141720600	141721600	-0.8360363851560659
chr6	141720700	141721700	0.01800230735894392
chr6	141720800	141721800	0.9649316967978224
chr6	141720900	141721900	0.4732313373209391
chr6	141721000	141722000	0.5571697190692342
chr6	141721100	141722100	0.5199809935823541
chr6	141721200	141722200	0.33816537182874584
chr6	141721300	141722300	0.4865354016766621
chr6	141721400	141722400	0.32295004588972315
chr6	141721500	141722500	0.965612525901549
chr6	141721600	141722600	0.8748153942202834
chr6	141721700	141722700	0.11463160454608255
chr6	141721800	141722800	-0.7615182434931685
chr6	141724800	141725800	0.5409796345338828
chr6	141724900	141725900	1.0287016028416078
chr6	141725000	141726000	1.1571416263070566
chr6	141725100	141726100	1.5197566140109675
chr6	141725200	141726200	1.5307568109953626
chr6	141725300	141726300	1.2475035441229536
chr6	141725400	141726400	2.081975914437144
chr6	141725500	141726500	1.3461357421494091
chr6	141725600	141726600	0.8110548606196134
chr6	141725700	141726700	1.6917464891530876
chr6	141725800	141726800	1.941473457160444
chr6	141725900	141726900	2.000401018554883
chr6	141726000	141727000	1.8800282457953226
chr6	141726100	141727100	1.941395828221792
chr6	141726200	141727200	1.2839797758509348
chr6	141726300	141727300	1.4210464739508817
chr6	141726400	141727400	0.7710784475514807
chr6	141726500	141727500	1.0412125339056633
chr6	141726600	141727600	0.8528778894571626
chr6	141726700	141727700	0.11945174530015865
chr6	141726800	141727800	-0.3612584028558067
chr6	141726900	141727900	-0.34706541758873144
chr6	141727000	141728000	-0.2707372625156542
chr6	141727100	141728100	-1.1300997681162055
chr6	141727200	141728200	-0.5337126357101794
chr6	141727300	141728300	-0.5534509404703194
chr6	141727400	141728400	0.02928387175757198
chr6	141727500	141728500	0.30005854971561
chr6	141727600	141728600	0.8009072854948996
chr6	141727700	141728700	0.9478603960512912
chr6	141727800	141728800	1.6945472244471145
chr6	141727900	141728900	0.9574924174584968
chr6	141728000	141729000	0.7387922930034542
chr6	141728100	141729100	1.0226215471212363
chr6	141728200	141729200	1.4047967355126842
chr6	141728300	141729300	1.7542280165002035
chr6	141728400	141729400	1.1574653379793494
chr6	141728500	141729500	0.5199458549784363
chr6	141728600	141729600	0.30234173516974955
chr6	141728700	141729700	0.6678599920384849
chr6	141728800	141729800	-0.11937504773581835
chr6	141728900	141729900	0.4015593643300257
chr6	141729000	141730000	0.4952970930669864
chr6	141729100	141730100	0.6545584064819295
chr6	141729200	141730200	0.2344806604029976
chr6	141729300	141730300	0.3001528524569073
chr6	141729400	141730400	0.3869768680810103
chr6	141729500	141730500	1.0699617178441472
chr6	141729600	141730600	0.9456200456142348
chr6	141729700	141730700	1.1498948268108395
chr6	141729800	141730800	0.992304262232678
chr6	141729900	141730900	1.303142379192117
chr6	141730000	141731000	0.7454975986170244
chr6	141730100	141731100	0.6531051779930079
chr6	141730200	141731200	1.1713786939343405
chr6	141730300	141731300	1.017491378469966
chr6	141730400	141731400	1.1048439610837195
chr6	141730500	141731500	0.7834027640511501
chr6	141730600	141731600	0.5722719708803367
chr6	141730700	141731700	0.06631008921188121
chr6	141730800	141731800	0.2289999831480945
chr6	141730900	141731900	-0.5028904041534554
chr6	141731000	141732000	-0.015254421028387415
chr6	141731100	141732100	0.17531892014696224
chr6	141731200	141732200	-0.053522737817908214
chr6	141731300	141732300	0.06536882861608012
chr6	141731400	141732400	0.3813378995600695
chr6	141731500	141732500	0.1041234410580845
chr6	141731600	141732600	0.4848886225115842
chr6	141731700	141732700	1.1077627147467586
chr6	141731800	141732800	1.190057802916628
chr6	141731900	141732900	1.5688952344821026
chr6	141732000	141733000	2.070601847177774
chr6	141732100	141733100	1.7126042315689465
chr6	141732200	141733200	1.4232828253179464
chr6	141732300	141733300	0.9344036031753764
chr6	141732400	141733400	0.8671457960117289
chr6	141732500	141733500	1.1780483948280345
chr6	141732600	141733600	0.8199284995987262
chr6	141732700	141733700	0.5494550865745919
chr6	141732800	141733800	0.6272386820703905
chr6	141732900	141733900	0.5643654729270867
chr6	141733000	141734000	-0.4769846081613304
chr6	141733100	141734100	0.015854396814393306
chr6	141733200	141734200	0.4747309664566491
chr6	141733300	141734300	0.2959567376684646
chr6	141733400	141734400	0.04220135831265085
chr6	141733500	141734500	0.41141167921695376
chr6	141733600	141734600	0.7236046470086959
chr6	141733700	141734700	0.7851101618290363
chr6	141733800	141734800	0.2301959755863381
chr6	141733900	141734900	0.3843123874046621
chr6	141734000	141735000	1.2791927685922635
chr6	141734100	141735100	0.6936945166348849
chr6	141734200	141735200	0.9675567517367188
chr6	141734300	141735300	1.5744012977240538
chr6	141734400	141735400	1.6116294156573918
chr6	141734500	141735500	1.5550886849202503
chr6	141734600	141735600	1.4947765185907622
chr6	141734700	141735700	1.318121683600212
chr6	141734800	141735800	1.5174736262360349
chr6	141734900	141735900	1.4113719163337428
chr6	141735000	141736000	0.9107415956035209
chr6	141735100	141736100	1.2617684414028338
chr6	141735200	141736200	0.5587140891602638
chr6	141735300	141736300	0.38408600364264256
chr6	141735400	141736400	0.23082241980736706
chr6	141735500	141736500	0.5313405534009963
chr6	141735600	141736600	0.8795635802101042
chr6	141735700	141736700	0.378088898950382
chr6	141735800	141736800	0.9663148321728876
chr6	141735900	141736900	0.7700152833810792
chr6	141736000	141737000	1.5368201167386502
chr6	141736100	141737100	2.008753788306364
chr6	141736200	141737200	1.8576845410824985
chr6	141736300	141737300	1.6626186807768306
chr6	141736400	141737400	2.3767966462937653
chr6	141736500	141737500	2.1666232069102245
chr6	141736600	141737600	2.291291529581104
chr6	141736700	141737700	3.083762396983315
chr6	141736800	141737800	3.361028587853254
chr6	141736900	141737900	3.078581714123926
chr6	141737000	141738000	2.6729147609805484
chr6	141737100	141738100	2.2494771146482395
chr6	141737200	141738200	2.6165240510894834
chr6	141737300	141738300	2.7046420322814684
chr6	141737400	141738400	2.1310635105405105
chr6	141737500	141738500	1.6336567872235692
chr6	141737600	141738600	1.6097810459059492
chr6	141737700	141738700	0.9020666774154864
chr6	141737800	141738800	0.11461815055075825
chr6	141737900	141738900	0.5025364003839443
chr6	141738000	141739000	0.8386804459384327
chr6	141738100	141739100	0.8457720008456471
chr6	141738200	141739200	0.8179160459122138
chr6	141738300	141739300	1.1618144665985772
chr6	141738400	141739400	1.5319066714941196
chr6	141738500	141739500	2.430761653187972
chr6	141738600	141739600	1.6326203178948409
chr6	141738700	141739700	2.48921679812494
chr6	141738800	141739800	2.1748647370544534
chr6	141738900	141739900	2.33370868582204
chr6	141739000	141740000	2.085335071607334
chr6	141739100	141740100	1.564394277457173
chr6	141739200	141740200	1.194832246024546
chr6	141739300	141740300	0.991798846519482
chr6	141739400	141740400	0.6586368500240722
chr6	141739500	141740500	-0.5764891684174545
chr6	141739600	141740600	-0.03198548557789934
chr6	141739700	141740700	-0.6112378548688854
chr6	141739800	141740800	-0.3295982702792003
chr6	141739900	141740900	-0.2031639307464831
chr6	141740000	141741000	-0.6672114723469511
chr6	141740100	141741100	-0.31227417244245165
chr6	141740200	141741200	-0.0181452089918876
chr6	141740300	141741300	-0.7861352516235911
chr6	141740400	141741400	-0.7312113459726541
chr6	141740500	141741500	0.2289755532931257
chr6	141740600	141741600	0.5269702892985871
chr6	141740700	141741700	-0.16624899017489408
chr6	141740800	141741800	-0.7058002385385449
chr6	141740900	141741900	-1.027245115399505
chr6	141741000	141742000	-0.6772471756168281
chr6	141741100	141742100	-0.6806337836023215
chr6	141741200	141742200	-0.6402341396603888
chr6	141741300	141742300	-0.5024382120264603
chr6	141741400	141742400	-0.6911232574299089
chr6	141741500	141742500	-1.3011426697102602
chr6	141741600	141742600	-1.7039633191349837
chr6	141741700	141742700	-1.355009080445019
chr6	141741800	141742800	-1.129120385187321
chr6	141741900	141742900	-0.7561177140137272
chr6	141742000	141743000	-0.5550102418126361
chr6	141742100	141743100	-0.4302798941716017
chr6	141742200	141743200	-0.26362590157619875
chr6	141742300	141743300	0.4799529891852035
chr6	141742400	141743400	0.9998995980263536
chr6	141742700	141743700	1.0835041128251408
chr6	141742800	141743800	1.2298620409995635
chr6	141742900	141743900	0.7867031115998341
chr6	141743000	141744000	0.1242782582616235
chr6	141743100	141744100	-0.40011724230398105
chr6	141743200	141744200	-0.5913959890039309
chr6	141743300	141744300	-1.1678791945597715
chr6	141743400	141744400	-2.1060297900547935
chr6	141743500	141744500	-1.7615501800943418
chr6	141743600	141744600	-2.175632966840429
chr6	141743700	141744700	-1.4983688910654942
chr6	141743800	141744800	-1.4825049344906085
chr6	141743900	141744900	-1.3231335471800874
chr6	141744000	141745000	-1.8348062173536581
chr6	141744100	141745100	-1.5095708997473507
chr6	141744200	141745200	-1.4951449486907555
chr6	141744300	141745300	-1.6253307760052258
chr6	141744400	141745400	-1.5961642490171912
chr6	141744500	141745500	-2.4354588420431305
chr6	141744600	141745600	-3.77690587539616
chr6	141744700	141745700	-5.197929778677826
chr6	141744800	141745800	-5.7763698470251805
chr6	141744900	141745900	-7.152330247687948
chr6	141745000	141746000	-7.603574477586204
chr6	141745100	141746100	-7.9835239672152625
chr6	141745200	141746200	-8.053877126957707
chr6	141745300	141746300	-7.755454322842666
chr6	141745400	141746400	-7.073700546964921
chr6	141745500	141746500	-6.8346135632174905
chr6	141745600	141746600	-6.040885492642883
chr6	141745700	141746700	-5.020005639746318
chr6	141745800	141746800	-5.587936688029858
chr6	141745900	141746900	-4.850468769280986
chr6	141746000	141747000	-3.9665094946820183
chr6	141746100	141747100	-3.7242720773960207
chr6	141746200	141747200	-4.461573004668283
chr6	141746300	141747300	-4.539787111334057
chr6	141746400	141747400	-4.821345452868459
chr6	141752000	141753000	-1.8314849478101245
chr6	141752100	141753100	-1.789054245636065
chr6	141752200	141753200	-1.341915555731286
chr6	141752300	141753300	0.07557900516898006
chr6	141752400	141753400	-0.0383848589465669
chr6	141752500	141753500	-0.043553739400892966
chr6	141752600	141753600	-0.2372342962368477
chr6	141752700	141753700	-0.15516211514566747
chr6	141752800	141753800	-0.386395790372866
chr6	141752900	141753900	0.02469497358270364
chr6	141753000	141754000	-0.45383383677251876
chr6	141753100	141754100	-0.5125658138437493
chr6	141753200	141754200	-0.3153806085708977
chr6	141753300	141754300	-0.3242111942932107
chr6	141753400	141754400	0.10016607831641657
chr6	141753500	141754500	0.6815073076217313
chr6	141753600	141754600	0.9855987170896636
chr6	141753700	141754700	0.5147205278514155
chr6	141753800	141754800	0.6437888398429918
chr6	141753900	141754900	0.16876547355468513
chr6	141754000	141755000	0.5085436561811537
chr6	141754100	141755100	1.4086598599450275
chr6	141754200	141755200	1.030408109733474
chr6	141754300	141755300	1.0128221247615319
chr6	141754400	141755400	1.2392113105595377
chr6	141754500	141755500	0.7170400413724637
chr6	141754600	141755600	-0.04725595401747737
chr6	141754700	141755700	-0.01113453297450933
chr6	141754800	141755800	-0.2821204881206903
chr6	141754900	141755900	0.3639280214431396
chr6	141755900	141756900	-0.16549254831976187
chr6	141756000	141757000	-0.2097478687492822
chr6	141756100	141757100	-0.004109947544029965
chr6	141756200	141757200	-0.012322098326904113
chr6	141756300	141757300	0.27790048925377475
chr6	141756400	141757400	0.33057006970756736
chr6	141756500	141757500	0.4222791055958037
chr6	141756600	141757600	-0.2643786150017164
chr6	141756700	141757700	0.08873621032171546
chr6	141756800	141757800	0.5591426717757598
chr6	141756900	141757900	1.7831195727908182
chr6	141757000	141758000	2.2407305087639364
chr6	141757100	141758100	2.292073002053161
chr6	141757200	141758200	1.8576656983965727
chr6	141757300	141758300	1.8985627408994958
chr6	141757400	141758400	1.8308791911233744
chr6	141757500	141758500	2.0560779084542453
chr6	141757600	141758600	3.0502100376127768
chr6	141757700	141758700	2.7345399662654137
chr6	141757800	141758800	2.2343568079813267
chr6	141757900	141758900	1.6074656089305523
chr6	141758000	141759000	1.2679106215551328
chr6	141758100	141759100	1.4133454246066448
chr6	141758200	141759200	2.090621477554568
chr6	141758300	141759300	1.7098065145144743
chr6	141758400	141759400	1.617245654226929
chr6	141758500	141759500	1.9023741448177125
chr6	141758600	141759600	1.8474375380177213
chr6	141758700	141759700	2.008581952463888
chr6	141758800	141759800	2.2085236846091307
chr6	141758900	141759900	1.646720878388232
chr6	141759000	141760000	1.3436520843388222
chr6	141759100	141760100	1.4904623563037909
chr6	141759200	141760200	1.3113506041996092
chr6	141759300	141760300	1.4995266256290145
chr6	141759400	141760400	1.2831835814873966
chr6	141759500	141760500	1.0491619056117227
chr6	141759600	141760600	0.5041570474551239
chr6	141759700	141760700	0.8765943509936065
chr6	141759800	141760800	1.5349492415172217
chr6	141759900	141760900	2.3568554650412232
chr6	141760000	141761000	2.60875810219136
chr6	141760100	141761100	2.429861990428728
chr6	141760200	141761200	1.8185699937714508
chr6	141760300	141761300	1.9621443023936267
chr6	141760400	141761400	1.6914242706601064
chr6	141760500	141761500	1.2827638727389388
chr6	141760600	141761600	1.3250803850458863
chr6	141760700	141761700	0.30988872821354524
chr6	141760800	141761800	-0.5504500335841639
chr6	141760900	141761900	-0.6372820278786903
chr6	141761000	141762000	-0.6728952587804551
chr6	141761100	141762100	-1.4910392230312417
chr6	141761200	141762200	-1.0133575612917192
chr6	141761300	141762300	-0.5983629529759326
chr6	141761400	141762400	-0.5528001503793809
chr6	141761500	141762500	0.24412287651378745
chr6	141761600	141762600	-0.1293238463563786
chr6	141761700	141762700	0.35754361971483706
chr6	141761800	141762800	0.3910817751079616
chr6	141761900	141762900	0.014115442281096468
chr6	141762000	141763000	-0.35526030212465054
chr6	141762100	141763100	0.011246677163670957
chr6	141762200	141763200	0.05228616009680211
chr6	141762300	141763300	-0.9076080123322492
chr6	141762400	141763400	-0.914680540197852
chr6	141762500	141763500	-1.7838903462731523
chr6	141762600	141763600	-1.7333477308830798
chr6	141762700	141763700	-1.728197432812319
chr6	141762800	141763800	-2.1396762291535283
chr6	141762900	141763900	-2.388780899897431
chr6	141763000	141764000	-1.898168470652814
chr6	141763100	141764100	-1.1786800431479008
chr6	141763200	141764200	-1.6442852005761848
chr6	141763300	141764300	-1.1421187607045378
chr6	141763400	141764400	-0.4293660127993173
chr6	141763500	141764500	-0.548362040003365
chr6	141763600	141764600	-0.5361460386587317
chr6	141763700	141764700	-0.5429475943503593
chr6	141763800	141764800	0.3958085234497055
chr6	141763900	141764900	0.8995736171850544
chr6	141764000	141765000	1.0466084178829875
chr6	141764100	141765100	0.9406231630581642
chr6	141764200	141765200	1.250145441894107
chr6	141764300	141765300	0.4109229251478594
chr6	141764400	141765400	0.3299679412392949
chr6	141764500	141765500	0.1667537817243413
chr6	141764600	141765600	0.5695753386204131
chr6	141764700	141765700	0.895128844604249
chr6	141764800	141765800	0.9698174480935268
chr6	141764900	141765900	0.567574276848277
chr6	141765000	141766000	-0.32550997412155963
chr6	141765100	141766100	-0.538296441730799
chr6	141765200	141766200	-0.4867471465953923
chr6	141765300	141766300	-0.1311265222010996
chr6	141765400	141766400	-0.4297738943409736
chr6	141765500	141766500	-0.05328682291129822
chr6	141765600	141766600	-0.09265073187256463
chr6	141765700	141766700	-0.2332111813884883
chr6	141765800	141766800	-0.510266991779935
chr6	141765900	141766900	-0.41586935404110603
chr6	141766000	141767000	0.23350792351251243
chr6	141766100	141767100	0.6708474898594069
chr6	141766200	141767200	0.6803942105723124
chr6	141766300	141767300	0.040511418241801836
chr6	141766400	141767400	-0.11890957176332098
chr6	141767200	141768200	-1.4220934328571724
chr6	141767300	141768300	-1.027472983464742
chr6	141767400	141768400	-0.568403118352293
chr6	141767500	141768500	-0.44299696750649264
chr6	141767600	141768600	-0.2572687442385805
chr6	141767700	141768700	-0.3097129747479886
chr6	141767800	141768800	-0.7482349372636475
chr6	141767900	141768900	-0.012111750801791048
chr6	141768000	141769000	0.3285752632522581
chr6	141768100	141769100	0.7938565273970465
chr6	141768600	141769600	-0.21179334435183209
chr6	141768700	141769700	0.12187543012642026
chr6	141768800	141769800	0.003714915266561605
chr6	141768900	141769900	-0.2956836203770605
chr6	141769000	141770000	-0.16615147403921698
chr6	141769100	141770100	-0.4711019395232585
chr6	141769200	141770200	0.6881065133489463
chr6	141769300	141770300	-0.2193473300325793
chr6	141769400	141770400	-0.09619253931231264
chr6	141769500	141770500	0.3412110268625949
chr6	141769600	141770600	0.952765449109402
chr6	141769700	141770700	1.0230592380167158
chr6	141769800	141770800	0.5823261028945736
chr6	141769900	141770900	1.0471078465468933
chr6	141770000	141771000	0.840067951392268
chr6	141770100	141771100	0.8776629170756581
chr6	141770200	141771200	0.2992828490414719
chr6	141770300	141771300	1.6253666735005967
chr6	141770400	141771400	1.764610797371529
chr6	141770500	141771500	1.3770385893618975
chr6	141770600	141771600	0.6647824938709265
chr6	141770700	141771700	0.7085504066208353
chr6	141770800	141771800	1.2184837684413012
chr6	141770900	141771900	0.8874631549637243
chr6	141771000	141772000	0.6077213118346907
chr6	141771100	141772100	0.5199567345788747
chr6	141771200	141772200	0.9873073710754086
chr6	141771300	141772300	-0.12780882035867513
chr6	141771400	141772400	-0.3842988794515039
chr6	141771500	141772500	-0.3085636921269418
chr6	141771600	141772600	0.5987527424030449
chr6	141771700	141772700	0.9765666527143962
chr6	141771800	141772800	1.718215495848187
chr6	141771900	141772900	1.7224130392478274
chr6	141772000	141773000	2.4200816622537022
chr6	141772100	141773100	2.632483198432145
chr6	141772200	141773200	2.8018408982311054
chr6	141772300	141773300	2.752529702154761
chr6	141772400	141773400	2.7998679822209085
chr6	141772500	141773500	2.6097291930893483
chr6	141772600	141773600	2.526198882448631
chr6	141772700	141773700	2.48164692052507
chr6	141772800	141773800	1.831070950153476
chr6	141772900	141773900	2.0292769610298773
chr6	141773000	141774000	1.8161290473754146
chr6	141773100	141774100	1.3138732152176325
chr6	141773200	141774200	1.350305384575206
chr6	141773300	141774300	1.4016131178863855
chr6	141773400	141774400	1.248077294813335
chr6	141773500	141774500	1.0844419877652052
chr6	141773600	141774600	1.008276247495365
chr6	141773700	141774700	0.5670508190132277
chr6	141773800	141774800	0.2773983208950681
chr6	141773900	141774900	0.018943724121656912
chr6	141774000	141775000	0.026707578655921445
chr6	141774100	141775100	0.1421339053413688
chr6	141774200	141775200	-0.37674948733746016
chr6	141774300	141775300	-0.3621809447662705
chr6	141774400	141775400	-0.2543994164455741
chr6	141774500	141775500	0.09321182911697062
chr6	141774600	141775600	-0.645820695404629
chr6	141774700	141775700	-0.6213977875301969
chr6	141774800	141775800	0.06206200062640661
chr6	141774900	141775900	0.12473970107911113
chr6	141775000	141776000	-0.3444224632937959
chr6	141775100	141776100	-0.3941456258083317
chr6	141775200	141776200	-0.4493318311246573
chr6	141775300	141776300	-0.7591711808343723
chr6	141775400	141776400	-0.8662218089895488
chr6	141775500	141776500	-1.2694283152040078
chr6	141775600	141776600	-0.15838095752314124
chr6	141775700	141776700	0.5015017141547121
chr6	141775800	141776800	-0.1302149722900817
chr6	141775900	141776900	-0.5209740388298545
chr6	141776000	141777000	-0.5256353312776416
chr6	141776100	141777100	-0.6976025924613953
chr6	141776200	141777200	-0.4578463357905394
chr6	141776300	141777300	-0.37716847479919935
chr6	141776400	141777400	-0.5272724836057434
chr6	141776500	141777500	0.3753580816149433
chr6	141776600	141777600	-0.26109024374489176
chr6	141776700	141777700	-0.6741534199143089
chr6	141776800	141777800	-0.5455360490181002
chr6	141776900	141777900	0.1458881224230099
chr6	141777000	141778000	0.2516660244936384
chr6	141777100	141778100	0.02593431731788197
chr6	141777200	141778200	0.4396708929169437
chr6	141777300	141778300	0.7388761310605918
chr6	141777400	141778400	0.9945030717525352
chr6	141777500	141778500	0.5464068718164924
chr6	141777600	141778600	0.932580592179606
chr6	141777700	141778700	1.0223398727113644
chr6	141777800	141778800	1.3917187145455727
chr6	141777900	141778900	1.2882403888627387
chr6	141778000	141779000	1.5174718612031919
chr6	141779100	141780100	-0.05736355176103997
chr6	141779200	141780200	0.16856627983735273
chr6	141779300	141780300	0.5920480154128529
chr6	141779400	141780400	1.3979071794797135
chr6	141779500	141780500	1.0785172043418505
chr6	141779600	141780600	0.9187706069397936
chr6	141779700	141780700	0.24884625485915915
chr6	141779800	141780800	1.2157302193677741
chr6	141779900	141780900	0.9598941689073168
chr6	141780000	141781000	0.7886742061062881
chr6	141780100	141781100	0.40055406316026176
chr6	141780200	141781200	0.2668809156150987
chr6	141780300	141781300	0.9568661072675324
chr6	141780400	141781400	0.612699533689627
chr6	141780500	141781500	0.6935678281939024
chr6	141780600	141781600	0.8723160080749437
chr6	141780700	141781700	1.5315028857655069
chr6	141780800	141781800	0.6176815635731902
chr6	141780900	141781900	0.6156903268135989
chr6	141781000	141782000	0.7829133489988968
chr6	141781100	141782100	0.7217105298264621
chr6	141781200	141782200	0.15979086062512385
chr6	141781300	141782300	-0.21981616240214866
chr6	141781400	141782400	0.1808952516241014
chr6	141781500	141782500	0.3243039460564945
chr6	141782600	141783600	0.047047603900920894
chr6	141782700	141783700	-0.12938932598705652
chr6	141782800	141783800	-0.024709464321212515
chr6	141782900	141783900	0.1428827786579888
chr6	141783000	141784000	0.26487106614886696
chr6	141783100	141784100	0.4897939755642908
chr6	141783200	141784200	0.8713692391926239
chr6	141783300	141784300	0.9118478729420258
chr6	141783400	141784400	1.3482457381897348
chr6	141783500	141784500	1.913216716269373
chr6	141783600	141784600	1.839919424174313
chr6	141783700	141784700	1.5774752355795842
chr6	141783800	141784800	1.0621843403977058
chr6	141783900	141784900	0.9163724930937234
chr6	141784000	141785000	1.0445356176716833
chr6	141784100	141785100	0.9738962312934007
chr6	141784200	141785200	1.0811416977985195
chr6	141784300	141785300	1.7195561302317568
chr6	141784400	141785400	1.8359960052462063
chr6	141784500	141785500	1.952050964623156
chr6	141784600	141785600	1.5626659870143491
chr6	141784700	141785700	1.6355737736163096
chr6	141784800	141785800	1.8269892552999567
chr6	141784900	141785900	2.0376859649727956
chr6	141785000	141786000	1.9010515915234216
chr6	141785100	141786100	2.128505808225356
chr6	141785200	141786200	2.068912441199138
chr6	141785300	141786300	0.8026564333742722
chr6	141785400	141786400	0.9523798893334984
chr6	141785500	141786500	0.6660059459226642
chr6	141785600	141786600	1.1643253701940572
chr6	141785700	141786700	1.197235523803822
chr6	141785800	141786800	1.450778115637336
chr6	141785900	141786900	1.1235057476297872
chr6	141786000	141787000	0.9118025329894768
chr6	141786100	141787100	-0.05683587436298815
chr6	141786200	141787200	-0.3107981935618337
chr6	141786300	141787300	0.1821532158549017
chr6	141786400	141787400	0.11509901667568193
chr6	141786500	141787500	-0.38790027288011225
chr6	141786600	141787600	-0.5129005380299071
chr6	141786700	141787700	-0.8672272059901105
chr6	141786800	141787800	-1.5795316524561662
chr6	141786900	141787900	-1.5639564668750583
chr6	141787000	141788000	-1.3275836320170047
chr6	141787100	141788100	-0.9075331149590464
chr6	141787200	141788200	-1.0456133078741137
chr6	141787300	141788300	-1.0426540900617078
chr6	141787400	141788400	-1.0921603809927318
chr6	141787500	141788500	-0.6859626946492191
chr6	141787600	141788600	-0.9575813740521052
chr6	141787700	141788700	-0.008717329561284001
chr6	141787800	141788800	0.8057738482254675
chr6	141787900	141788900	0.9421189247485084
chr6	141788000	141789000	0.9384244280021569
chr6	141788100	141789100	1.4445895093343557
chr6	141788200	141789200	1.7140023673616276
chr6	141788300	141789300	2.22769976167528
chr6	141788400	141789400	2.123743442076955
chr6	141788500	141789500	2.3623714521046786
chr6	141788600	141789600	2.575563837558452
chr6	141788700	141789700	2.341257168807418
chr6	141788800	141789800	1.7182617982115296
chr6	141788900	141789900	2.3205186784793552
chr6	141789000	141790000	1.6750328117041413
chr6	141789100	141790100	0.8474610221669502
chr6	141789200	141790200	1.274171894637715
chr6	141789300	141790300	0.7006519560497231
chr6	141789400	141790400	0.7403264553295154
chr6	141789500	141790500	0.5691473313593571
chr6	141789600	141790600	0.21008913256826064
chr6	141789700	141790700	0.3257018889198363
chr6	141789800	141790800	0.7973435839040985
chr6	141789900	141790900	-0.1769474524257665
chr6	141790000	141791000	-0.02350406850562814
chr6	141790100	141791100	0.3942097108450765
chr6	141790200	141791200	-0.22546320766251585
chr6	141790300	141791300	0.0761631617272612
chr6	141790400	141791400	-0.13876497074436647
chr6	141790500	141791500	0.03545919674513666
chr6	141790600	141791600	0.2201723334175761
chr6	141790700	141791700	0.059231930621874464
chr6	141790800	141791800	-0.21271793942435532
chr6	141790900	141791900	0.6278214002624102
chr6	141791000	141792000	0.8797072972776522
chr6	141791100	141792100	0.4024789164912676
chr6	141791200	141792200	0.2840874009578237
chr6	141791300	141792300	0.3271370358419028
chr6	141791400	141792400	0.8549982371671214
chr6	141791500	141792500	-0.2754875703741912
chr6	141791600	141792600	-0.5868042719989486
chr6	141791700	141792700	-0.8133247502765988
chr6	141791800	141792800	-0.9362849732324512
chr6	141791900	141792900	-2.18430163539895
chr6	141792000	141793000	-2.5953494849592382
chr6	141792100	141793100	-2.551148715144693
chr6	141792200	141793200	-2.229565811870758
chr6	141792300	141793300	-2.127586752125715
chr6	141792400	141793400	-2.025610336110069
chr6	141792500	141793500	-1.3781495465037583
chr6	141792600	141793600	-1.0937903402041227
chr6	141792700	141793700	-1.7607733650574746
chr6	141792800	141793800	-1.948887438734633
chr6	141792900	141793900	-0.9648384244715124
chr6	141793000	141794000	-0.4585922979812502
chr6	141793100	141794100	0.10759664764414544
chr6	141793200	141794200	-0.31033313073253344
chr6	141793300	141794300	-0.5286991010511415
chr6	141793400	141794400	-1.0479134487119202
chr6	141793500	141794500	-1.2135892358603064
chr6	141793600	141794600	-1.1644841487824091
chr6	141793700	141794700	-0.2349468128428336
chr6	141793800	141794800	-0.07004677448027669
chr6	141793900	141794900	-0.5903765578397843
chr6	141794000	141795000	-0.23747287494526667
chr6	141794100	141795100	-0.6000437457092551
chr6	141794200	141795200	-0.4250407319206936
chr6	141794300	141795300	-0.7490615738000551
chr6	141794400	141795400	-0.6579754325395932
chr6	141794500	141795500	-0.4160792902036818
chr6	141794600	141795600	0.053160210586292084
chr6	141794700	141795700	-0.2757093002670136
chr6	141794800	141795800	-0.046467166992858286
chr6	141794900	141795900	0.4482401437475269
chr6	141795000	141796000	-0.2207705661438603
chr6	141795100	141796100	-0.3805945543548083
chr6	141795200	141796200	-0.4539463963677192
chr6	141796300	141797300	2.2807475573342617
chr6	141796400	141797400	2.0541589222201364
chr6	141796500	141797500	1.6875490502706056
chr6	141796600	141797600	1.263015547345343
chr6	141796700	141797700	1.7798258835210792
chr6	141796800	141797800	1.4433613736717414
chr6	141796900	141797900	1.1601984778888672
chr6	141797000	141798000	0.5841101846944919
chr6	141797100	141798100	0.5424701221160505
chr6	141797200	141798200	0.3133671262011309
chr6	141797300	141798300	-0.07566553149966318
chr6	141797400	141798400	-0.5745870435859249
chr6	141797500	141798500	-0.4919715058214679
chr6	141797600	141798600	-0.9465978174155386
chr6	141797700	141798700	-0.9658497597991021
chr6	141797800	141798800	-0.7036752118031546
chr6	141797900	141798900	-0.4783784240525585
chr6	141798000	141799000	-0.3974863514007825
chr6	141798100	141799100	-1.0263208770230412
chr6	141798200	141799200	-1.0018310556780037
chr6	141798300	141799300	-0.8656049660390114
chr6	141798400	141799400	-0.7489936587465095
chr6	141798500	141799500	-1.157861154766544
chr6	141798600	141799600	-0.4868005029332992
chr6	141798700	141799700	-1.0074005377674908
chr6	141798800	141799800	-0.9069930456945032
chr6	141798900	141799900	-1.554695198891355
chr6	141799000	141800000	-1.0281556780363574
chr6	141799100	141800100	-0.7923311221959051
chr6	141799200	141800200	-0.6278419635312584
chr6	141799300	141800300	-0.7367895540277448
chr6	141799400	141800400	-0.347584379011698
chr6	141799500	141800500	0.3189179347079797
chr6	141799600	141800600	0.31828236609336497
chr6	141799700	141800700	0.8024790646294996
chr6	141799800	141800800	0.6186081470052319
chr6	141799900	141800900	0.9896621967310923
chr6	141800000	141801000	0.5068561411364296
chr6	141800100	141801100	0.51275873943662
chr6	141800200	141801200	0.4858225506183384
chr6	141800300	141801300	0.5237530454461482
chr6	141800400	141801400	0.14033728862589606
chr6	141800500	141801500	-0.5897637451390264
chr6	141800600	141801600	-0.6035896352310121
chr6	141800700	141801700	-0.7346217890192528
chr6	141800800	141801800	-0.7378217523986175
chr6	141800900	141801900	-0.7183395948278718
chr6	141802000	141803000	1.1199360236788793
chr6	141802100	141803100	1.6084054231596163
chr6	141802200	141803200	1.8306852197572827
chr6	141802300	141803300	1.5833998127317364
chr6	141802400	141803400	1.5506364204116403
chr6	141802500	141803500	1.3835099617044533
chr6	141802600	141803600	1.4377021178799751
chr6	141802700	141803700	1.7807371425947982
chr6	141802800	141803800	1.333753537215777
chr6	141802900	141803900	1.1397136233262857
chr6	141803000	141804000	1.5453841986707848
chr6	141803100	141804100	1.2259383243200679
chr6	141803200	141804200	1.965078455135538
chr6	141803300	141804300	2.344375462785981
chr6	141803400	141804400	2.2803706212478354
chr6	141803500	141804500	2.171287613183537
chr6	141803600	141804600	1.9463334569588164
chr6	141803700	141804700	1.6571022163992772
chr6	141803800	141804800	1.8987150329812097
chr6	141803900	141804900	1.6736868762764603
chr6	141804000	141805000	1.568303732173689
chr6	141804100	141805100	1.573714084617938
chr6	141804200	141805200	1.1673304564703748
chr6	141804300	141805300	0.3237961039219632
chr6	141804400	141805400	0.1123489864454272
chr6	141804500	141805500	-0.08496015794315401
chr6	141804600	141805600	-0.310397313632927
chr6	141804700	141805700	-0.15317835391581594
chr6	141804800	141805800	-0.5909865487383914
chr6	141804900	141805900	-0.2590268056773015
chr6	141805000	141806000	-0.46715539305456055
chr6	141805100	141806100	-0.5556037756673703
chr6	141805200	141806200	-0.9041515909899402
chr6	141805300	141806300	-0.05174285557895796
chr6	141805400	141806400	0.5824636001137315
chr6	141805500	141806500	1.2451476479220378
chr6	141805600	141806600	1.9426309690716843
chr6	141805700	141806700	1.6416423794373125
chr6	141805800	141806800	1.9543285495450904
chr6	141805900	141806900	1.5861553639295385
chr6	141806000	141807000	1.9590516752000477
chr6	141806100	141807100	2.3693560734430497
chr6	141806200	141807200	2.63374388710607
chr6	141806300	141807300	2.2737218765644625
chr6	141806400	141807400	1.7003527713776585
chr6	141806500	141807500	2.1927140671471084
chr6	141806600	141807600	1.396850295728614
chr6	141806700	141807700	1.5227920132443669
chr6	141806800	141807800	1.9356635022187507
chr6	141806900	141807900	2.1390409500855534
chr6	141807000	141808000	1.953395451370381
chr6	141807100	141808100	2.042845668555384
chr6	141807200	141808200	2.1135859851321976
chr6	141807300	141808300	1.5688438009751566
chr6	141807400	141808400	1.9381610697877487
chr6	141807500	141808500	0.9166846674642324
chr6	141807600	141808600	2.003816002196199
chr6	141807700	141808700	2.283698605035809
chr6	141807800	141808800	1.9136671205460123
chr6	141807900	141808900	1.6923765734808078
chr6	141808000	141809000	1.5011327578103018
chr6	141808100	141809100	0.8734184340828429
chr6	141808200	141809200	0.9002496684113581
chr6	141808300	141809300	1.435115478405971
chr6	141808400	141809400	1.4390415831115717
chr6	141808500	141809500	1.5018799746338247
chr6	141808600	141809600	1.1569797969350841
chr6	141808700	141809700	0.3373264916368519
chr6	141808800	141809800	0.4010549770877385
chr6	141808900	141809900	0.10439599102761024
chr6	141809000	141810000	0.22000620355096742
chr6	141809100	141810100	0.4421698740946285
chr6	141809200	141810200	0.5526508177720325
chr6	141809300	141810300	0.5314050021682872
chr6	141809400	141810400	0.9656997029153256
chr6	141809500	141810500	1.359756951669193
chr6	141809600	141810600	1.0103792159642593
chr6	141809700	141810700	1.8798619359958744
chr6	141809800	141810800	1.7832025338570736
chr6	141809900	141810900	2.1206681499414204
chr6	141810000	141811000	2.1238822423674026
chr6	141810100	141811100	2.261698552738815
chr6	141810200	141811200	2.228540409584668
chr6	141810300	141811300	1.8165718636685395
chr6	141810400	141811400	1.2574584278475676
chr6	141810500	141811500	1.3038303931571202
chr6	141810600	141811600	1.5131726144549478
chr6	141810700	141811700	1.3533747882898388
chr6	141810800	141811800	1.3286635588193367
chr6	141810900	141811900	1.1847357877373237
chr6	141811000	141812000	1.2189878180941494
chr6	141811100	141812100	1.3507820760801563
chr6	141811200	141812200	1.4385632887381885
chr6	141811300	141812300	1.1863914195192198
chr6	141811400	141812400	1.1294772299420652
chr6	141811500	141812500	0.3088874458831927
chr6	141811600	141812600	0.7375050218932332
chr6	141811700	141812700	0.5009958202024497
chr6	141811800	141812800	0.4846647531524105
chr6	141811900	141812900	0.5269066921444409
chr6	141812000	141813000	0.1753987412237459
chr6	141812100	141813100	-0.8002015344769714
chr6	141812200	141813200	-0.6971152399638888
chr6	141812300	141813300	-0.3723730612539369
chr6	141812400	141813400	-0.5303537002480575
chr6	141812500	141813500	-0.526848740099098
chr6	141812600	141813600	-1.2357588078507509
chr6	141812700	141813700	-0.3343529465100111
chr6	141812800	141813800	-0.5469552666917312
chr6	141812900	141813900	-0.983570777581558
chr6	141813000	141814000	-1.5690531082187351
chr6	141813100	141814100	-1.315752535702435
chr6	141813200	141814200	-1.8792912706491527
chr6	141813300	141814300	-2.2990818434479365
chr6	141813400	141814400	-2.7213455819682584
chr6	141813500	141814500	-2.3824728238663093
chr6	141813600	141814600	-2.9121991689723186
chr6	141813700	141814700	-4.651295767571021
chr6	141813800	141814800	-5.579800405627561
chr6	141813900	141814900	-6.386067408590586
chr6	141814000	141815000	-6.123722650531851
chr6	141814100	141815100	-6.651199626700135
chr6	141814200	141815200	-7.442915415789577
chr6	141814300	141815300	-7.7439254971787905
chr6	141814400	141815400	-8.313323997075653
chr6	141814500	141815500	-9.141992135012867
chr6	141814600	141815600	-8.732752679823239
chr6	141814700	141815700	-8.404885565581441
chr6	141814800	141815800	-7.794512575525402
chr6	141814900	141815900	-7.161886750007088
chr6	141815000	141816000	-7.675622909788969
chr6	141815100	141816100	-7.31039365263492
chr6	141820900	141821900	-2.091367436431252
chr6	141821000	141822000	-1.9529764595542398
chr6	141821100	141822100	-2.02035678765852
chr6	141821200	141822200	-1.9408282258922755
chr6	141821300	141822300	-1.6526390396241124
chr6	141821400	141822400	-0.9791709919111574
chr6	141821500	141822500	-1.0772092826059578
chr6	141821600	141822600	-0.8264939783229537
chr6	141821700	141822700	-0.5353202354749463
chr6	141821800	141822800	-0.2676879006181189
chr6	141821900	141822900	-0.9716080689146024
chr6	141822000	141823000	-0.7787254309890984
chr6	141822100	141823100	-0.5416152178455068
chr6	141822200	141823200	0.030098051600932117
chr6	141822300	141823300	0.3110315487926967
chr6	141822400	141823400	0.2959549152778024
chr6	141822500	141823500	-0.17943053854838922
chr6	141822600	141823600	-0.043805446869704494
chr6	141822700	141823700	0.19301171895972485
chr6	141822800	141823800	0.1691241938700701
chr6	141822900	141823900	0.6561646359588023
chr6	141823000	141824000	0.6363024301508963
chr6	141823100	141824100	0.989087716794632
chr6	141823200	141824200	0.7807916194121836
chr6	141823300	141824300	0.8688134797044438
chr6	141823400	141824400	0.9148638628422304
chr6	141823500	141824500	1.7806918924869723
chr6	141823600	141824600	1.8622912203543256
chr6	141823700	141824700	1.90123816596018
chr6	141823800	141824800	2.045120940775957
chr6	141823900	141824900	2.1070929276257813
chr6	141824000	141825000	2.4427584608560298
chr6	141824100	141825100	2.9191598725675703
chr6	141824200	141825200	2.668704579205481
chr6	141824300	141825300	2.5127836251212017
chr6	141824400	141825400	2.3654976485354284
chr6	141824500	141825500	1.7172428698668984
chr6	141824600	141825600	2.1619346505591617
chr6	141826300	141827300	0.5419214281572973
chr6	141826400	141827400	0.1784802718786804
chr6	141826500	141827500	0.3348524981873676
chr6	141826600	141827600	0.4924373692508085
chr6	141826700	141827700	0.037892668752422094
chr6	141826800	141827800	0.18656327889009408
chr6	141826900	141827900	0.4952128904739347
chr6	141827000	141828000	0.7335421707975273
chr6	141827100	141828100	0.8316612383459469
chr6	141827200	141828200	0.8089432590653903
chr6	141827300	141828300	0.6139507792512507
chr6	141827400	141828400	0.5235061100509513
chr6	141827500	141828500	0.5565624404184596
chr6	141827600	141828600	0.3693106581102111
chr6	141827700	141828700	1.04468815291056
chr6	141827800	141828800	1.1792520047576565
chr6	141827900	141828900	0.7092672174508692
chr6	141828000	141829000	0.27290690939127277
chr6	141828100	141829100	-0.048083967860956894
chr6	141828200	141829200	-0.6224396750040777
chr6	141828300	141829300	-0.26692076789443964
chr6	141828400	141829400	0.4856122668501754
chr6	141828500	141829500	-0.03760316310848005
chr6	141828600	141829600	0.08115901950230217
chr6	141828700	141829700	-0.2821916082208043
chr6	141828800	141829800	-0.31378599454323075
chr6	141828900	141829900	-0.2922548730055955
chr6	141829000	141830000	0.060939687176650076
chr6	141829100	141830100	1.00787260374072
chr6	141829200	141830200	1.9676840086282967
chr6	141829300	141830300	1.3280670193765736
chr6	141829400	141830400	0.4725927310951221
chr6	141829500	141830500	0.9517800898032276
chr6	141829600	141830600	1.1979103422360142
chr6	141829700	141830700	1.655972394002766
chr6	141829800	141830800	1.5652522785102445
chr6	141829900	141830900	1.9866332171378915
chr6	141830000	141831000	1.5933503494917503
chr6	141830100	141831100	0.8288761417708587
chr6	141830200	141831200	0.4640388138989938
chr6	141830300	141831300	1.3021313696228531
chr6	141830400	141831400	1.4099160125435828
chr6	141830500	141831500	1.5611241993907767
chr6	141830600	141831600	1.3659883891005584
chr6	141830700	141831700	0.8192806412137815
chr6	141830800	141831800	0.5377272819311593
chr6	141830900	141831900	0.4624244907302429
chr6	141831000	141832000	0.9678463713841235
chr6	141831100	141832100	1.0075459757414678
chr6	141831200	141832200	1.3426839407699402
chr6	141831300	141832300	0.8005622024609755
chr6	141831400	141832400	1.20817737982693
chr6	141831500	141832500	1.1425545346800203
chr6	141831600	141832600	0.8583220596509117
chr6	141831700	141832700	1.2655713750752002
chr6	141831800	141832800	1.3594122051435085
chr6	141831900	141832900	1.6490281008347027
chr6	141832000	141833000	1.6970679902368526
chr6	141832100	141833100	1.8608962481399005
chr6	141832200	141833200	1.6355226918957335
chr6	141832300	141833300	1.5291118969136934
chr6	141832400	141833400	1.3084698422346388
chr6	141832500	141833500	-0.17395831827391656
chr6	141832600	141833600	-0.4793456833194025
chr6	141832700	141833700	-0.8593075576930459
chr6	141832800	141833800	-1.4706632319781856
chr6	141832900	141833900	-1.8236401309448345
chr6	141833000	141834000	-1.8270673555954577
chr6	141833100	141834100	-2.1888841110765638
chr6	141833200	141834200	-2.591824806938542
chr6	141833300	141834300	-2.8325267049575507
chr6	141833400	141834400	-2.9437719445609143
chr6	141833500	141834500	-1.0995426150675556
chr6	141833600	141834600	-0.3278833739094945
chr6	141833700	141834700	0.35587964220321044
chr6	141833800	141834800	1.32807921871163
chr6	141833900	141834900	1.7711980106415837
chr6	141834000	141835000	1.3046777994502983
chr6	141834100	141835100	1.6912051451958692
chr6	141834200	141835200	2.0053369437906308
chr6	141834300	141835300	2.491286478157642
chr6	141834400	141835400	2.7331083878383016
chr6	141834500	141835500	2.2311355903514665
chr6	141834600	141835600	1.9007824410632488
chr6	141834700	141835700	1.5714549605105976
chr6	141834800	141835800	1.4021993149659833
chr6	141834900	141835900	0.927651175841846
chr6	141835000	141836000	1.3042036148889944
chr6	141835100	141836100	1.2115490244181186
chr6	141835200	141836200	1.2647472204769794
chr6	141835300	141836300	0.8731566396035711
chr6	141835400	141836400	0.8859257102337539
chr6	141835500	141836500	0.7459553474172346
chr6	141835600	141836600	0.7618961467619089
chr6	141835700	141836700	-0.1872406581998975
chr6	141835800	141836800	-0.9153286599324107
chr6	141835900	141836900	-0.6646227100926901
chr6	141836000	141837000	-0.8619695554080593
chr6	141836100	141837100	-0.4476612891182242
chr6	141836200	141837200	-0.8756731423145081
chr6	141836300	141837300	-0.6669037555013947
chr6	141836400	141837400	-0.6719394016520827
chr6	141836500	141837500	0.24132264157413305
chr6	141836600	141837600	0.5897937624145254
chr6	141836700	141837700	1.543601497026026
chr6	141836800	141837800	2.394601037906208
chr6	141836900	141837900	2.324770509343121
chr6	141837000	141838000	2.660027833761759
chr6	141837100	141838100	2.467143677179867
chr6	141837200	141838200	2.536825441875416
chr6	141837300	141838300	2.330139133273895
chr6	141837400	141838400	2.5333601792748053
chr6	141837500	141838500	1.4335897503272197
chr6	141837600	141838600	1.32515185801722
chr6	141837700	141838700	1.5647919275507374
chr6	141837800	141838800	0.8738500872129287
chr6	141837900	141838900	0.3243201561282688
chr6	141838000	141839000	0.0842982159714959
chr6	141838100	141839100	0.1245782097230294
chr6	141838200	141839200	0.003815331277188881
chr6	141838300	141839300	-0.051394884294145717
chr6	141838400	141839400	0.2281225596818387
chr6	141838500	141839500	0.5367239772701204
chr6	141838600	141839600	0.2225678607356164
chr6	141838700	141839700	-0.0007470822819992865
chr6	141838800	141839800	0.2267775084033512
chr6	141838900	141839900	0.8372041148186818
chr6	141839000	141840000	0.6521320968793666
chr6	141839100	141840100	-0.10650551453056173
chr6	141839200	141840200	0.22618966843484
chr6	141839300	141840300	0.9106051972595008
chr6	141839400	141840400	0.5645215972993419
chr6	141839500	141840500	0.471323114599825
chr6	141839600	141840600	0.94563678910963
chr6	141839700	141840700	0.5369452679046285
chr6	141839800	141840800	0.9171384892439822
chr6	141839900	141840900	0.6875997956635072
chr6	141840000	141841000	1.2786822341900974
chr6	141840100	141841100	1.6991656902187635
chr6	141840200	141841200	1.9078297256363963
chr6	141840300	141841300	1.2447488577533885
chr6	141840400	141841400	1.3263407183363638
chr6	141840500	141841500	2.0718895742186523
chr6	141840600	141841600	2.2467602771813104
chr6	141840700	141841700	2.6224849698030037
chr6	141840800	141841800	2.499162527912565
chr6	141840900	141841900	2.512058959013752
chr6	141841000	141842000	2.020734445638221
chr6	141841100	141842100	2.0055830420319642
chr6	141841200	141842200	1.7508805565292376
chr6	141841300	141842300	1.4129443231335617
chr6	141841400	141842400	1.277427562694813
chr6	141841500	141842500	0.6047216135105733
chr6	141841600	141842600	-0.023286534092336768
chr6	141841700	141842700	0.03837930755931746
chr6	141841800	141842800	0.1638265115725228
chr6	141841900	141842900	0.2750845737410152
chr6	141842000	141843000	0.3817670421962067
chr6	141842100	141843100	0.16798166878096876
chr6	141842200	141843200	0.015221319254045369
chr6	141842300	141843300	1.0171020681297014
chr6	141842400	141843400	1.345473412163832
chr6	141842500	141843500	1.1112683005612876
chr6	141842600	141843600	1.2624335036367251
chr6	141842700	141843700	1.0513100676965568
chr6	141842800	141843800	0.6024932238230513
chr6	141842900	141843900	0.740624239787533
chr6	141843000	141844000	0.6867350801033
chr6	141843100	141844100	0.5562192293303373
chr6	141843200	141844200	0.6625286536590871
chr6	141843300	141844300	0.6349807869076276
chr6	141843400	141844400	0.3672142814085134
chr6	141843500	141844500	1.117444890063494
chr6	141843600	141844600	0.9255099447304159
chr6	141843700	141844700	0.6810284028539074
chr6	141843800	141844800	1.046013569327065
chr6	141843900	141844900	1.4180500029601206
chr6	141844000	141845000	1.7046720976240963
chr6	141844100	141845100	1.6811481792153675
chr6	141844200	141845200	1.3968028280620253
chr6	141844300	141845300	1.1112025500782934
chr6	141844400	141845400	1.25616538119407
chr6	141844500	141845500	0.5390299086157995
chr6	141844600	141845600	1.0322111307743074
chr6	141844700	141845700	1.6688077810616533
chr6	141844800	141845800	1.53888631116295
chr6	141844900	141845900	0.9559945053321314
chr6	141845000	141846000	0.41470549327036377
chr6	141845100	141846100	0.8611065827301564
chr6	141845200	141846200	0.9398103091116295
chr6	141845300	141846300	0.9735136729941236
chr6	141845400	141846400	0.5258439038897762
chr6	141845500	141846500	0.3260655584348834
chr6	141845600	141846600	-0.06449494353573093
chr6	141845700	141846700	-0.2930016858108025
chr6	141845800	141846800	-0.08420004943939814
chr6	141845900	141846900	-0.5033110343757206
chr6	141846000	141847000	-0.07240288179230288
chr6	141846100	141847100	0.14839760656899306
chr6	141846200	141847200	0.6223564278839409
chr6	141846300	141847300	0.0944543941182581
chr6	141846400	141847400	0.17317262605048872
chr6	141846500	141847500	0.5720192651841006
chr6	141846600	141847600	0.7874798143496274
chr6	141846700	141847700	0.2617155957813748
chr6	141846800	141847800	0.22124921306635464
chr6	141846900	141847900	1.3921503590709026
chr6	141847000	141848000	1.1468358696965617
chr6	141847100	141848100	0.6236822264877894
chr6	141847200	141848200	0.4077635024817437
chr6	141847300	141848300	0.7879393189929272
chr6	141847400	141848400	0.7320121740894819
chr6	141847500	141848500	0.9941555761035996
chr6	141847600	141848600	1.253552732594737
chr6	141847700	141848700	1.4700590802826932
chr6	141847800	141848800	1.430216799207256
chr6	141847900	141848900	0.8346408686363014
chr6	141848000	141849000	0.8186358685507138
chr6	141848100	141849100	0.8396495377199709
chr6	141848200	141849200	0.8791336237571714
chr6	141848300	141849300	0.6418120051792522
chr6	141848400	141849400	0.8805842160786695
chr6	141848500	141849500	0.7050620471013543
chr6	141848600	141849600	-0.251852613006508
chr6	141848700	141849700	0.23581017391176146
chr6	141848800	141849800	-0.18214595122634555
chr6	141848900	141849900	-0.2238684322629241
chr6	141849000	141850000	-0.22939501446762736
chr6	141849100	141850100	-0.4539979584083842
chr6	141849200	141850200	-0.3157306085233553
chr6	141849300	141850300	-0.10351813997916033
chr6	141849400	141850400	-0.0774481707554684
chr6	141849500	141850500	0.03485285866896184
chr6	141849600	141850600	0.6609259292542523
chr6	141849700	141850700	0.19881206335297413
chr6	141849800	141850800	0.9754482433740992
chr6	141849900	141850900	1.2992044780620786
chr6	141850000	141851000	1.261057795288918
chr6	141850100	141851100	0.9350272109577028
chr6	141850200	141851200	0.6864482104000861
chr6	141850300	141851300	0.7474346257557829
chr6	141850400	141851400	0.5841444613696766
chr6	141850500	141851500	0.4546620425575397
chr6	141850600	141851600	0.807785710808632
chr6	141851700	141852700	-0.2995474715783855
chr6	141851800	141852800	-0.9286230786015744
chr6	141851900	141852900	-0.8172006104947456
chr6	141852000	141853000	-0.3143327457926807
chr6	141852100	141853100	-0.13673446412543885
chr6	141852200	141853200	-0.00011551315214405638
chr6	141852300	141853300	-0.038201692951271
chr6	141852400	141853400	-0.05062904972686559
chr6	141852500	141853500	0.05206326584839549
chr6	141852600	141853600	0.036814930841749284
chr6	141852700	141853700	0.01402289556092976
chr6	141852800	141853800	0.02125676294318264
chr6	141852900	141853900	0.5156855796115334
chr6	141853000	141854000	0.0809686147736502
chr6	141853100	141854100	0.6239581163148787
chr6	141853200	141854200	0.16092442057342454
chr6	141853300	141854300	0.16312101211793587
chr6	141853400	141854400	0.5137136568124164
chr6	141853500	141854500	1.1411131935419248
chr6	141853600	141854600	0.6852509038981338
chr6	141853700	141854700	-0.3709143898194896
chr6	141853800	141854800	-0.3900634547666739
chr6	141853900	141854900	-0.7407307621032215
chr6	141854000	141855000	-0.27260756218122895
chr6	141854100	141855100	-1.129615743384082
chr6	141854200	141855200	-1.4458704552178814
chr6	141854300	141855300	-1.5570987662240727
chr6	141854400	141855400	-2.0669299548054423
chr6	141854500	141855500	-2.120199054730775
chr6	141854600	141855600	-1.860374609349601
chr6	141854700	141855700	-1.254904282761759
chr6	141854800	141855800	-0.934502971741144
chr6	141854900	141855900	-0.7258795340282594
chr6	141855000	141856000	-0.4593492945355847
chr6	141855100	141856100	0.2840102683518747
chr6	141855200	141856200	1.0522785124399194
chr6	141855300	141856300	1.5139564998274526
chr6	141855400	141856400	1.8599814093997893
chr6	141855500	141856500	1.6718897057027486
chr6	141855600	141856600	2.179156007650912
chr6	141855700	141856700	2.8178888861730824
chr6	141855800	141856800	2.8366274091061534
chr6	141855900	141856900	3.1278628019743024
chr6	141856000	141857000	3.208294187882753
chr6	141856100	141857100	2.9689997989007946
chr6	141856200	141857200	2.148741272531094
chr6	141856300	141857300	1.681696788879468
chr6	141856400	141857400	1.9931796822969128
chr6	141856500	141857500	1.9718541852035023
chr6	141856600	141857600	1.7384724372936875
chr6	141856700	141857700	1.7334212102081097
chr6	141856800	141857800	1.67564334063151
chr6	141858000	141859000	0.15006271131636317
chr6	141858100	141859100	0.2846435016101829
chr6	141858200	141859200	-0.6751409382178893
chr6	141858300	141859300	-0.5290915400960162
chr6	141858400	141859400	-0.6747350387509773
chr6	141858500	141859500	-0.6958997575771484
chr6	141858600	141859600	-0.5088013772759947
chr6	141858700	141859700	-0.5682655448841742
chr6	141858800	141859800	-1.25512339255074
chr6	141858900	141859900	-1.2511052409707923
chr6	141859000	141860000	-1.0169729436159152
chr6	141859100	141860100	-0.5996839462293272
chr6	141859200	141860200	0.56967659669168
chr6	141859300	141860300	0.2311093503239373
chr6	141859400	141860400	0.03926588082955861
chr6	141859500	141860500	-0.3675905897091488
chr6	141859600	141860600	-0.07384709473636993
chr6	141859700	141860700	0.2673112071864876
chr6	141859800	141860800	0.3230479579084343
chr6	141859900	141860900	0.26751035165376025
chr6	141860000	141861000	0.7921210283528077
chr6	141860100	141861100	0.8681532557745447
chr6	141860200	141861200	0.6748694022798692
chr6	141860300	141861300	1.106813971769667
chr6	141860400	141861400	1.3944095773167668
chr6	141860500	141861500	2.0189725136073164
chr6	141860600	141861600	1.945022297224121
chr6	141860700	141861700	2.046816525857417
chr6	141860800	141861800	2.485926141128997
chr6	141860900	141861900	2.967385852539791
chr6	141861000	141862000	2.3731197302875486
chr6	141861100	141862100	1.5695581152799618
chr6	141861200	141862200	1.0198541935204437
chr6	141861300	141862300	0.2575681334845452
chr6	141861400	141862400	0.2747444194931101
chr6	141861500	141862500	0.20765230701962092
chr6	141861600	141862600	-0.2248985905987347
chr6	141861700	141862700	-0.21793364617711444
chr6	141861800	141862800	0.6032875436353167
chr6	141861900	141862900	0.8379336049791429
chr6	141862000	141863000	0.8401428763279888
chr6	141862100	141863100	0.8782488799801735
chr6	141862200	141863200	1.0258050157190477
chr6	141862300	141863300	1.224840651882762
chr6	141862400	141863400	1.1499675811579295
chr6	141862500	141863500	0.9103862675808146
chr6	141862600	141863600	1.1381771130380949
chr6	141862700	141863700	0.7199722324289074
chr6	141862800	141863800	0.09666059089583834
chr6	141862900	141863900	-0.8458664925064502
chr6	141863000	141864000	-1.415697268929353
chr6	141863100	141864100	-1.2384722614559351
chr6	141863200	141864200	-1.4550066907702095
chr6	141863300	141864300	-1.5382720453133292
chr6	141863400	141864400	-2.1924417048223916
chr6	141863500	141864500	-1.335317781268738
chr6	141863600	141864600	-2.250047448090058
chr6	141863700	141864700	-2.102115996297296
chr6	141863800	141864800	-2.0899324852548817
chr6	141863900	141864900	-1.4991456396687541
chr6	141864000	141865000	-1.3402259026118957
chr6	141864100	141865100	-1.4150578856537364
chr6	141864200	141865200	-1.3658453678620353
chr6	141864300	141865300	-0.9870430725832972
chr6	141864400	141865400	-0.4769963843190968
chr6	141864500	141865500	-1.062449057298664
chr6	141864600	141865600	-0.103856997267258
chr6	141865800	141866800	1.9271361160432017
chr6	141865900	141866900	1.9176419944548189
chr6	141866000	141867000	0.7651107549293136
chr6	141866100	141867100	0.35701798908743665
chr6	141866200	141867200	0.3180340272959612
chr6	141866300	141867300	0.24469198928592675
chr6	141866400	141867400	0.2568745097550726
chr6	141866500	141867500	0.7215474459440072
chr6	141866600	141867600	-0.02274639225835991
chr6	141866700	141867700	-0.7266227580988845
chr6	141866800	141867800	-1.5726324641054092
chr6	141866900	141867900	-1.498422891529366
chr6	141867000	141868000	-0.7679647772966144
chr6	141867100	141868100	0.08889301083173505
chr6	141867200	141868200	0.36816151637503997
chr6	141867300	141868300	0.6397378645711997
chr6	141867400	141868400	0.8796061190776304
chr6	141867500	141868500	0.8671916858348728
chr6	141867600	141868600	1.1030077463792891
chr6	141867700	141868700	1.1670347628595583
chr6	141867800	141868800	0.7964079084849759
chr6	141867900	141868900	0.5956256401880502
chr6	141868000	141869000	0.4897854985161789
chr6	141868100	141869100	0.021826777275487163
chr6	141868200	141869200	0.022994174436368205
chr6	141868300	141869300	-0.2295172426000968
chr6	141868400	141869400	-0.41897697462194544
chr6	141868500	141869500	-0.7208055082236622
chr6	141868600	141869600	-0.7329156771199914
chr6	141868700	141869700	-0.7887832099569124
chr6	141868800	141869800	-0.6998164044084831
chr6	141868900	141869900	-0.8029127537366958
chr6	141869000	141870000	-0.39223302103827207
chr6	141869100	141870100	-0.8226930514864972
chr6	141869200	141870200	-1.4984856499875314
chr6	141869300	141870300	-2.1724745651161474
chr6	141869400	141870400	-2.283760633892125
chr6	141869500	141870500	-2.4484702024653067
chr6	141869600	141870600	-1.9711095561495229
chr6	141869700	141870700	-2.0692688121499376
chr6	141869800	141870800	-2.3344254110438705
chr6	141869900	141870900	-1.2983928779109883
chr6	141870000	141871000	-1.1010752528380752
chr6	141870100	141871100	-0.9362948930688286
chr6	141871000	141872000	-1.148983635265894
chr6	141871100	141872100	-1.5303649556476917
chr6	141871200	141872200	-1.2748159833763508
chr6	141871300	141872300	-1.1598335256955483
chr6	141871400	141872400	-0.3645245748160384
chr6	141871500	141872500	-0.3668047602218281
chr6	141871600	141872600	-0.3088824048897261
chr6	141871700	141872700	-1.0273065297030641
chr6	141871800	141872800	-0.8780091210818907
chr6	141871900	141872900	-0.4534369733724909
chr6	141872000	141873000	-0.44310935751106345
chr6	141872100	141873100	-0.4058321018335722
chr6	141872200	141873200	-0.8461038261672909
chr6	141872300	141873300	-0.7825051467184975
chr6	141872400	141873400	-1.2043267903562105
chr6	141872500	141873500	-1.4594152679758616
chr6	141872600	141873600	-1.405498346628988
chr6	141872700	141873700	-1.052693101863634
chr6	141872800	141873800	-1.1678088591232314
chr6	141872900	141873900	-1.4442190445599032
chr6	141873000	141874000	-1.3084761574912924
chr6	141873100	141874100	-0.10677544742294824
chr6	141873200	141874200	0.4584418130821915
chr6	141873300	141874300	0.1521084738554596
chr6	141873400	141874400	0.20347101396866332
chr6	141873500	141874500	1.1263356172347558
chr6	141873600	141874600	2.014934576471332
chr6	141873700	141874700	1.8521417379286969
chr6	141873800	141874800	1.302779595479542
chr6	141873900	141874900	1.8472967015134665
chr6	141874000	141875000	1.7233558639647484
chr6	141874100	141875100	0.9075122573655046
chr6	141874200	141875200	0.6978676800819321
chr6	141874300	141875300	1.00141968830559
chr6	141874400	141875400	1.4045941511791695
chr6	141874500	141875500	1.0505079467751182
chr6	141874600	141875600	0.7604506903351544
chr6	141874700	141875700	0.8325023992306144
chr6	141874800	141875800	0.9275863260849141
chr6	141874900	141875900	0.6810360421128417
chr6	141875000	141876000	0.8364402882184064
chr6	141875100	141876100	0.7119758123460024
chr6	141875200	141876200	0.6883639954339398
chr6	141875300	141876300	0.5241376602215762
chr6	141875400	141876400	0.1561551215304934
chr6	141875500	141876500	-0.13268820775142026
chr6	141875600	141876600	-0.11931044500643274
chr6	141875700	141876700	-0.43772627113307183
chr6	141875800	141876800	-0.1229328866813457
chr6	141875900	141876900	-0.33103861160494635
chr6	141876000	141877000	-0.7090008673185957
chr6	141876100	141877100	-0.8248503434159549
chr6	141876200	141877200	-1.1826618698716502
chr6	141876300	141877300	-1.2805307580320744
chr6	141876400	141877400	-1.2853605598870057
chr6	141876500	141877500	-0.9686959206871438
chr6	141876600	141877600	-1.3434448000339043
chr6	141876700	141877700	-0.9954040772902021
chr6	141876800	141877800	-0.8012483933214568
chr6	141876900	141877900	-1.641560329211558
chr6	141877000	141878000	-1.2296764592951865
chr6	141877100	141878100	-0.6043642876530436
chr6	141877200	141878200	0.00021753973757047208
chr6	141877300	141878300	0.2659540144687929
chr6	141877400	141878400	0.4281103655580205
chr6	141877500	141878500	0.5382640468037052
chr6	141877600	141878600	0.5404201508875264
chr6	141877700	141878700	0.7317047734738515
chr6	141877800	141878800	0.6096992238320714
chr6	141877900	141878900	1.1378655591266922
chr6	141878000	141879000	1.2125689231341714
chr6	141878100	141879100	0.9537250136435568
chr6	141878200	141879200	0.7707259597436329
chr6	141878300	141879300	-0.2713506189977109
chr6	141878400	141879400	-0.8074682678693709
chr6	141878500	141879500	-1.1023415879063925
chr6	141878600	141879600	-1.0422116016694831
chr6	141879700	141880700	1.7075638693065136
chr6	141879800	141880800	2.03439064521296
chr6	141879900	141880900	1.847771882968896
chr6	141880000	141881000	1.734055249561133
chr6	141881100	141882100	-0.5664788423655419
chr6	141881200	141882200	0.4143460496886144
chr6	141881300	141882300	0.8696258314744574
chr6	141881400	141882400	0.9258463524392376
chr6	141881500	141882500	1.3968447810464506
chr6	141881600	141882600	1.4348882680948276
chr6	141881700	141882700	1.0939491467046063
chr6	141881800	141882800	1.4925047909877187
chr6	141881900	141882900	1.2501863428047066
chr6	141882000	141883000	1.051495717955231
chr6	141882100	141883100	1.3496248740685046
chr6	141882200	141883200	1.0256241112019744
chr6	141882300	141883300	0.4779861935582509
chr6	141882400	141883400	0.2022554357768505
chr6	141882500	141883500	-0.23128889208970185
chr6	141882600	141883600	-0.2121305088413923
chr6	141882700	141883700	0.6368204539982397
chr6	141882800	141883800	0.3948891677925303
chr6	141882900	141883900	-0.16240653723900286
chr6	141883000	141884000	-0.2526285750378365
chr6	141883100	141884100	-0.24074470976913
chr6	141883200	141884200	-0.14025281208258505
chr6	141883300	141884300	-0.2710726434037384
chr6	141883400	141884400	-0.6322938750890628
chr6	141883500	141884500	-0.8922190434893096
chr6	141883600	141884600	-0.4174320050548436
chr6	141883700	141884700	-0.8860388501521559
chr6	141883800	141884800	-0.8370686242670528
chr6	141883900	141884900	-0.4953200301905904
chr6	141884000	141885000	-0.82915651055351
chr6	141884100	141885100	-0.5555730305418101
chr6	141884200	141885200	-0.8071965622819735
chr6	141884300	141885300	-0.2794409339519825
chr6	141884400	141885400	0.3716462475197189
chr6	141884500	141885500	-0.033604392612675615
chr6	141884600	141885600	-0.6125288792936884
chr6	141884700	141885700	-1.10190976751659
chr6	141884800	141885800	-1.1687801210222613
chr6	141884900	141885900	-1.4738331338546249
chr6	141885000	141886000	-1.0033831357989265
chr6	141885100	141886100	-0.8792524327805967
chr6	141885200	141886200	-0.6687182938318348
chr6	141885300	141886300	-0.3235485842658077
chr6	141885400	141886400	-0.2022961892250052
chr6	141885500	141886500	0.7579530793043314
chr6	141885600	141886600	1.3288450179899978
chr6	141885700	141886700	2.0604492872619846
chr6	141885800	141886800	2.6875280842455003
chr6	141885900	141886900	3.3674440652573456
chr6	141886000	141887000	2.940931774548547
chr6	141886100	141887100	2.573499218645872
chr6	141886200	141887200	2.74294762128927
chr6	141886300	141887300	2.1388034940749354
chr6	141886400	141887400	1.9593216674648888
chr6	141886500	141887500	1.562975480153875
chr6	141886600	141887600	1.4215323738302608
chr6	141886700	141887700	1.3700716749035815
chr6	141886800	141887800	0.9165233818577836
chr6	141886900	141887900	0.4380230772984785
chr6	141887000	141888000	0.7351003773192613
chr6	141887100	141888100	0.24320917719335824
chr6	141887200	141888200	0.563433322557775
chr6	141887300	141888300	0.8308367603094675
chr6	141887400	141888400	0.4609024006977932
chr6	141887500	141888500	0.7499305093428983
chr6	141887600	141888600	0.7088946136525894
chr6	141887700	141888700	0.486861792238577
chr6	141887800	141888800	0.2868392228818141
chr6	141887900	141888900	0.5074244765803358
chr6	141888000	141889000	0.8889603001280434
chr6	141888100	141889100	1.4720159219863933
chr6	141888200	141889200	0.7758810456427244
chr6	141888300	141889300	0.7535160805454288
chr6	141888400	141889400	0.8320479081393927
chr6	141888500	141889500	0.3276167082327929
chr6	141888600	141889600	0.5248318019967121
chr6	141888700	141889700	0.8399587515622214
chr6	141888800	141889800	0.7344519989428538
chr6	141888900	141889900	0.7619169923895179
chr6	141889000	141890000	0.5733864296917944
chr6	141889100	141890100	0.4209176117838352
chr6	141889200	141890200	-0.0504957605711279
chr6	141889300	141890300	-0.6966333308855052
chr6	141889400	141890400	-0.4825505040512472
chr6	141889500	141890500	-0.19782539700943008
chr6	141889600	141890600	0.007246191406074744
chr6	141889700	141890700	-0.7879229819323995
chr6	141889800	141890800	-0.4172592767544259
chr6	141889900	141890900	-0.20809269029984825
chr6	141890000	141891000	-0.7776089464950816
chr6	141890100	141891100	-0.7308969283323523
chr6	141890200	141891200	-0.4762501745669334
chr6	141890300	141891300	0.12788822820222084
chr6	141890400	141891400	-0.4900393557833573
chr6	141890500	141891500	-0.8137004749118975
chr6	141890600	141891600	-1.135277388414093
chr6	141890700	141891700	-0.600449380209057
chr6	141890800	141891800	-0.8110073871796197
chr6	141890900	141891900	-1.2065549214705913
chr6	141891000	141892000	-0.5419963161491935
chr6	141891100	141892100	-0.549422100453693
chr6	141891200	141892200	0.3325071769305797
chr6	141891300	141892300	-0.5529676460951967
chr6	141891400	141892400	0.14767256598908285
chr6	141891500	141892500	0.4109731652132417
chr6	141891600	141892600	0.5354425357223599
chr6	141891700	141892700	0.12696921626795124
chr6	141891800	141892800	-0.7944183225342073
chr6	141891900	141892900	-1.2520528725438378
chr6	141892000	141893000	-1.0617498599369324
chr6	141892100	141893100	-1.2558934312228769
chr6	141892200	141893200	-1.2100465082760548
chr6	141892300	141893300	-1.4438110015640906
chr6	141892400	141893400	-1.860754611513854
chr6	141892500	141893500	-1.7789308759019835
chr6	141892600	141893600	-2.1567101732906866
chr6	141892700	141893700	-1.7764335800818536
chr6	141892800	141893800	-0.7191538735024868
chr6	141892900	141893900	-0.3801177127619511
chr6	141893000	141894000	-0.3236776647446177
chr6	141893100	141894100	-0.14815377769575852
chr6	141893200	141894200	-0.5903470217321539
chr6	141893300	141894300	0.25723240738354314
chr6	141893400	141894400	0.4895736042986416
chr6	141893500	141894500	0.4899846197246462
chr6	141893600	141894600	0.2444033760424837
chr6	141893700	141894700	-0.05335514830526311
chr6	141893800	141894800	-0.7692937345427974
chr6	141893900	141894900	-0.209931843223163
chr6	141894000	141895000	0.11087552073703676
chr6	141894100	141895100	0.03352945585309343
chr6	141894200	141895200	0.3693639513203595
chr6	141894300	141895300	0.23853749797167784
chr6	141894400	141895400	-0.2611668056384577
chr6	141894500	141895500	-0.18158984125613425
chr6	141894600	141895600	-0.15960509004487985
chr6	141894700	141895700	-0.3252794376032433
chr6	141894800	141895800	-0.4294018452819614
chr6	141894900	141895900	-1.1831960203084764
chr6	141895000	141896000	-1.1919127435858512
chr6	141895100	141896100	-0.782478917702913
chr6	141895200	141896200	-0.800175709981113
chr6	141895300	141896300	-0.458228385730825
chr6	141895400	141896400	0.7464655177837387
chr6	141895500	141896500	0.7212487550262898
chr6	141895600	141896600	1.1776957656514384
chr6	141895700	141896700	1.844239967668401
chr6	141895800	141896800	2.650990554035667
chr6	141895900	141896900	3.3524389089807283
chr6	141896000	141897000	2.7152023338097546
chr6	141896100	141897100	2.4587974038694016
chr6	141896200	141897200	2.2159171545995116
chr6	141896300	141897300	1.7060233908250635
chr6	141896400	141897400	1.2596495173264441
chr6	141896500	141897500	1.1106224175370798
chr6	141896600	141897600	0.9730025038908576
chr6	141896700	141897700	0.9243171381744576
chr6	141896800	141897800	0.5791208094300796
chr6	141896900	141897900	-0.2374070565825165
chr6	141897000	141898000	-0.6181726948329813
chr6	141897100	141898100	-0.2308755796113941
chr6	141897200	141898200	-0.3378038522611409
chr6	141897300	141898300	-0.6460979902591376
chr6	141897400	141898400	-0.9855391754561428
chr6	141897500	141898500	-0.7178202333148829
chr6	141897600	141898600	-0.4906826457177098
chr6	141897700	141898700	-0.8036039278442719
chr6	141898400	141899400	1.8135325657040289
chr6	141898500	141899500	1.4931258238754188
chr6	141898600	141899600	0.7906721036017875
chr6	141898700	141899700	0.46669596106914296
chr6	141898800	141899800	0.43149069568956455
chr6	141898900	141899900	0.3386766810653768
chr6	141899000	141900000	-0.02502031402925501
chr6	141899100	141900100	0.3055537521895044
chr6	141899200	141900200	0.19876113027209
chr6	141899300	141900300	0.31957198777798906
chr6	141899400	141900400	0.3769605128976207
chr6	141899500	141900500	0.6581807869608544
chr6	141899600	141900600	1.0770837510397548
chr6	141899700	141900700	1.3517531614068323
chr6	141899800	141900800	1.328546868195445
chr6	141899900	141900900	1.2775718939417913
chr6	141900000	141901000	1.2301512462746984
chr6	141900100	141901100	0.5807322675048457
chr6	141900200	141901200	0.15679790886343056
chr6	141900300	141901300	0.6662818599382692
chr6	141900400	141901400	0.2317415659413244
chr6	141900500	141901500	0.25332733297546
chr6	141900600	141901600	-0.05548672242022972
chr6	141900700	141901700	-0.6939998560431883
chr6	141900800	141901800	-0.6442924055782842
chr6	141900900	141901900	-0.7916555183157994
chr6	141901000	141902000	-0.7621567468018325
chr6	141901100	141902100	-0.3848083631023912
chr6	141901200	141902200	-0.026432222125615745
chr6	141902300	141903300	-1.0299597131345393
chr6	141902400	141903400	-1.4030600786310037
chr6	141902500	141903500	-0.7617173415670301
chr6	141902600	141903600	-0.6442665755051973
chr6	141902700	141903700	-1.226119413831518
chr6	141902800	141903800	-1.6887713485491127
chr6	141902900	141903900	-1.4950943255488238
chr6	141903000	141904000	-1.3742791195050832
chr6	141903100	141904100	-0.6239848644107034
chr6	141903200	141904200	-0.2510837807103853
chr6	141903300	141904300	-0.5437483553344898
chr6	141903400	141904400	0.1251442241263762
chr6	141903500	141904500	-0.17922219030963432
chr6	141903600	141904600	0.09372521458643507
chr6	141903700	141904700	0.6235154349536428
chr6	141903800	141904800	1.128029892331926
chr6	141903900	141904900	1.197997090887298
chr6	141904000	141905000	1.303136669447818
chr6	141904100	141905100	0.6134507144176159
chr6	141904200	141905200	1.2920858708815024
chr6	141904300	141905300	1.9890391543313417
chr6	141904400	141905400	1.9504161576842785
chr6	141904500	141905500	2.202677252469127
chr6	141904600	141905600	1.888833480216996
chr6	141904700	141905700	1.3695402762444853
chr6	141904800	141905800	1.4870709087353018
chr6	141904900	141905900	1.5576926976752448
chr6	141905000	141906000	1.2096275479663599
chr6	141905100	141906100	1.603498575873706
chr6	141905200	141906200	0.7373940865322621
chr6	141905300	141906300	1.0209390739507498
chr6	141905400	141906400	0.8361596121688656
chr6	141905500	141906500	0.7684960309002886
chr6	141905600	141906600	0.9276518668520602
chr6	141905700	141906700	1.2845460616914521
chr6	141905800	141906800	1.4869360695525873
chr6	141905900	141906900	1.4389877741903925
chr6	141906000	141907000	2.012682700397758
chr6	141906100	141907100	1.5081691476813146
chr6	141906200	141907200	2.28613129081678
chr6	141906300	141907300	2.207641812028987
chr6	141906400	141907400	1.7058204705683688
chr6	141906500	141907500	1.2742455125099292
chr6	141906600	141907600	1.002952684100004
chr6	141906700	141907700	1.2451785945993263
chr6	141906800	141907800	0.9540678697808536
chr6	141906900	141907900	1.2855613840592193
chr6	141907000	141908000	0.9033209085664705
chr6	141907100	141908100	1.0602290003664034
chr6	141907200	141908200	0.802366917257891
chr6	141907300	141908300	0.5363667619203853
chr6	141907400	141908400	1.2119756456768211
chr6	141907500	141908500	1.4205461704581577
chr6	141907600	141908600	2.252926983244809
chr6	141907700	141908700	1.8409087212205668
chr6	141907800	141908800	1.891280379080712
chr6	141907900	141908900	1.6793548681687898
chr6	141908000	141909000	1.9171676090276748
chr6	141908100	141909100	2.2880709837629456
chr6	141908200	141909200	1.808253452012116
chr6	141908300	141909300	1.1008063872247758
chr6	141908400	141909400	0.4442181824465323
chr6	141908500	141909500	0.18546521880018849
chr6	141908600	141909600	-0.5202798468277529
chr6	141908700	141909700	0.1089694651921896
chr6	141908800	141909800	-0.3219395436054022
chr6	141908900	141909900	-0.21900838006886789
chr6	141909000	141910000	-0.7315000828119668
chr6	141909100	141910100	-1.2819302281385945
chr6	141909200	141910200	-0.7181145462219163
chr6	141909300	141910300	-0.022804708324985625
chr6	141909400	141910400	0.049636624334402496
chr6	141909500	141910500	0.07085429212268768
chr6	141909600	141910600	-0.16462755378405666
chr6	141909700	141910700	-0.8078081422863166
chr6	141909800	141910800	-0.21353457296442624
chr6	141909900	141910900	-0.3777756540978235
chr6	141910000	141911000	-0.12283681930391224
chr6	141910100	141911100	0.6917901532279792
chr6	141910200	141911200	0.8174148246794847
chr6	141910300	141911300	0.9388848316183328
chr6	141910400	141911400	1.5463703754902158
chr6	141910500	141911500	2.5434888398849305
chr6	141910600	141911600	2.7173719327017203
chr6	141910700	141911700	4.069360684449936
chr6	141910800	141911800	3.6625750371280534
chr6	141910900	141911900	3.457933095683491
chr6	141911000	141912000	3.6405108333067404
chr6	141911100	141912100	3.5420565729339013
chr6	141911200	141912200	3.5304541476896465
chr6	141911300	141912300	3.4626379020943188
chr6	141911400	141912400	3.3972835231066667
chr6	141911500	141912500	2.8684756845791783
chr6	141911600	141912600	2.548495088739831
chr6	141911700	141912700	1.652634148855871
chr6	141911800	141912800	1.4133143083806552
chr6	141911900	141912900	1.7370049537795433
chr6	141912000	141913000	1.753328740042546
chr6	141912100	141913100	1.5013515332396614
chr6	141912200	141913200	1.3054151820287143
chr6	141912300	141913300	0.9469366125774096
chr6	141912400	141913400	0.6908168609184138
chr6	141912500	141913500	0.9632352749393678
chr6	141912600	141913600	1.3917057765841194
chr6	141912700	141913700	1.1391377300208665
chr6	141912800	141913800	1.9090270725246068
chr6	141912900	141913900	1.9977837072510405
chr6	141913000	141914000	2.0666602492596544
chr6	141913100	141914100	1.4647443694667457
chr6	141913200	141914200	1.9240110795705536
chr6	141913300	141914300	1.5440206797079774
chr6	141913400	141914400	1.5024326307508034
chr6	141913500	141914500	1.1366363493863116
chr6	141913600	141914600	0.4764843545526769
chr6	141913700	141914700	0.917092639121492
chr6	141913800	141914800	0.4006428754952829
chr6	141913900	141914900	-0.3347263554396616
chr6	141914000	141915000	-0.6435076850997911
chr6	141914100	141915100	0.13874617983740062
chr6	141914200	141915200	-0.5884415629028382
chr6	141914300	141915300	-0.04074502523427885
chr6	141914400	141915400	-0.07452308986553162
chr6	141914500	141915500	-0.4020395166200588
chr6	141914600	141915600	0.12195305803088005
chr6	141914700	141915700	-0.2766888807289745
chr6	141914800	141915800	-0.21019980067027252
chr6	141914900	141915900	-0.4059222786820392
chr6	141915000	141916000	-0.6726084482238599
chr6	141915100	141916100	-2.5306336428356992
chr6	141915200	141916200	-2.588162142756028
chr6	141915300	141916300	-2.9259039947502354
chr6	141915400	141916400	-3.6679488225166916
chr6	141915500	141916500	-4.347453203735605
chr6	141915600	141916600	-4.619341348290998
chr6	141915700	141916700	-5.152036096053749
chr6	141915800	141916800	-6.380837541488488
chr6	141915900	141916900	-6.7690686621105804
chr6	141916000	141917000	-6.739112445164609
chr6	141916100	141917100	-5.679958105678704
chr6	141916200	141917200	-6.06264769088503
chr6	141916300	141917300	-6.441279238220592
chr6	141916400	141917400	-6.53443526664693
chr6	141916500	141917500	-6.16895854742839
chr6	141916600	141917600	-5.868258420369521
chr6	141916700	141917700	-5.737589624289835
chr6	141916800	141917800	-4.871888318122133
chr6	141916900	141917900	-4.036388632689273
chr6	141917000	141918000	-4.156435586060154
chr6	141917100	141918100	-4.059062581110742
chr6	141922800	141923800	-1.6997746664434907
chr6	141922900	141923900	-2.2237079088943243
chr6	141923000	141924000	-1.6620522881524495
chr6	141923100	141924100	-1.5192447773472697
chr6	141923200	141924200	-1.4887699027399333
chr6	141923300	141924300	-1.6616970963553543
chr6	141923400	141924400	-1.2333881381348744
chr6	141923500	141924500	-0.7303996606372261
chr6	141923600	141924600	-0.04804622130715877
chr6	141923700	141924700	-0.07520162870247447
chr6	141923800	141924800	0.004824028515804217
chr6	141923900	141924900	0.2900779052892124
chr6	141924000	141925000	0.013940928680380809
chr6	141924100	141925100	-0.0070738277483091815
chr6	141924200	141925200	-0.5242865443078386
chr6	141924300	141925300	0.3485091789128175
chr6	141924400	141925400	-0.2980054333401393
chr6	141924500	141925500	-0.6646354798947454
chr6	141924600	141925600	-0.7238853604173059
chr6	141924700	141925700	-0.2669231248675527
chr6	141924800	141925800	-0.43012504433329946
chr6	141924900	141925900	0.048257683491707136
chr6	141925000	141926000	0.18287226730199366
chr6	141925100	141926100	0.3727417718438795
chr6	141925200	141926200	0.6955832820790421
chr6	141925300	141926300	0.21587621422490394
chr6	141925400	141926400	0.6957089746905295
chr6	141925500	141926500	1.020987486753014
chr6	141925600	141926600	1.0198118567384973
chr6	141925700	141926700	0.9708440881933844
chr6	141925800	141926800	1.1275752554679606
chr6	141925900	141926900	0.7224107139833198
chr6	141926000	141927000	0.5966329768710952
chr6	141927700	141928700	-0.8187451525630004
chr6	141927800	141928800	0.1570631324434939
chr6	141927900	141928900	-0.04254065300243518
chr6	141928000	141929000	0.247696199546397
chr6	141928100	141929100	0.9019085414855104
chr6	141928200	141929200	0.6108812230442554
chr6	141928300	141929300	0.8423243884408714
chr6	141928400	141929400	1.1178445053766208
chr6	141928500	141929500	0.848571059509021
chr6	141928600	141929600	1.5526601771453796
chr6	141928700	141929700	2.449469152944892
chr6	141928800	141929800	2.1191176102184954
chr6	141928900	141929900	2.3390365607878234
chr6	141929000	141930000	2.40530635856245
chr6	141929100	141930100	1.6751143519208669
chr6	141929200	141930200	1.8404862053882
chr6	141929300	141930300	1.5284470695914134
chr6	141929400	141930400	1.286461806062395
chr6	141929500	141930500	1.4933796553098055
chr6	141929600	141930600	1.976366657272222
chr6	141929700	141930700	1.2322943474117614
chr6	141929800	141930800	1.2820863068120072
chr6	141929900	141930900	1.010116188721761
chr6	141930000	141931000	0.7628890205627712
chr6	141930100	141931100	1.3137783241775347
chr6	141930200	141931200	1.3025904418348877
chr6	141930300	141931300	1.6102430484536332
chr6	141930400	141931400	1.6830439464166536
chr6	141930500	141931500	1.4916352172668994
chr6	141930600	141931600	0.7315848567213051
chr6	141930700	141931700	1.1656148043537529
chr6	141930800	141931800	0.9323455922425222
chr6	141930900	141931900	1.287020931066532
chr6	141931000	141932000	1.3696314110485932
chr6	141931100	141932100	1.3289949068876108
chr6	141931200	141932200	1.1708065658418692
chr6	141931300	141932300	0.8882955451297417
chr6	141931400	141932400	0.3596101548185252
chr6	141931500	141932500	0.21442050258306372
chr6	141931600	141932600	0.3541342091677361
chr6	141931700	141932700	0.13759544101387036
chr6	141931800	141932800	0.0488547463760789
chr6	141931900	141932900	-0.2274968197055592
chr6	141932000	141933000	-0.4326573030903638
chr6	141932100	141933100	-0.6814624419907386
chr6	141932200	141933200	-0.7091139664902858
chr6	141932300	141933300	0.3890779421530257
chr6	141932400	141933400	0.4808997107955748
chr6	141932500	141933500	1.0447599790003752
chr6	141932600	141933600	1.3606271680049
chr6	141932700	141933700	1.7025069670299893
chr6	141932800	141933800	1.7011131708132956
chr6	141932900	141933900	2.111540236443125
chr6	141933000	141934000	1.8577761038152
chr6	141933100	141934100	1.8886316276321944
chr6	141933200	141934200	2.2494186010573443
chr6	141933300	141934300	1.4961493523260434
chr6	141933400	141934400	2.1815930747404533
chr6	141933500	141934500	1.1552765863438783
chr6	141933600	141934600	0.734303244424739
chr6	141933700	141934700	1.0070975177750874
chr6	141933800	141934800	0.8653922610221991
chr6	141933900	141934900	0.6670167045123159
chr6	141934000	141935000	0.7440057197562423
chr6	141934100	141935100	0.2717160235471137
chr6	141934200	141935200	-0.11363809538104085
chr6	141934300	141935300	0.30574794026755586
chr6	141934400	141935400	-0.1986710621846009
chr6	141934500	141935500	1.0197041103518567
chr6	141934600	141935600	1.1068055654849294
chr6	141934700	141935700	0.4239416538697533
chr6	141934800	141935800	0.7147793870574776
chr6	141934900	141935900	0.5172889190479595
chr6	141935000	141936000	0.9278798165946728
chr6	141935100	141936100	1.185378538847955
chr6	141935200	141936200	1.7766338813399558
chr6	141935300	141936300	1.0424930053469386
chr6	141935400	141936400	0.9180553883109019
chr6	141935500	141936500	0.2819679008833273
chr6	141935600	141936600	0.5496056117760801
chr6	141935700	141936700	0.03450350548638268
chr6	141935800	141936800	-0.16893288136452045
chr6	141935900	141936900	0.11554559559898
chr6	141936000	141937000	-0.49296833994133016
chr6	141936100	141937100	-0.7235659588780471
chr6	141936200	141937200	-0.9000630245915939
chr6	141936300	141937300	-1.0872227814309336
chr6	141936400	141937400	-0.5513507022264283
chr6	141936500	141937500	-0.9651130320552758
chr6	141936600	141937600	-1.109161405483086
chr6	141936700	141937700	-0.24693244520247795
chr6	141936800	141937800	-0.2386507679715459
chr6	141936900	141937900	-0.8890784753265799
chr6	141937000	141938000	-0.4443410955494456
chr6	141937100	141938100	-0.10695991901530233
chr6	141937200	141938200	-0.2400154998726105
chr6	141937300	141938300	0.0007294803697401093
chr6	141937400	141938400	-0.4035191173971953
chr6	141937500	141938500	-0.059496997147140025
chr6	141938500	141939500	-1.4848348691963735
chr6	141938600	141939600	-1.7055595680745488
chr6	141938700	141939700	-1.7283984526652023
chr6	141938800	141939800	-1.7069452173923154
chr6	141938900	141939900	-1.6122161100204129
chr6	141939000	141940000	-0.9504861272226495
chr6	141939100	141940100	-0.7466401801426277
chr6	141939200	141940200	-0.7333830433080365
chr6	141939300	141940300	-0.017852226515654487
chr6	141939400	141940400	0.06652564784153109
chr6	141939500	141940500	1.058933700544647
chr6	141939600	141940600	1.8790045923636007
chr6	141939700	141940700	2.0235033969131515
chr6	141939800	141940800	2.44977359414664
chr6	141939900	141940900	2.975522729518866
chr6	141940000	141941000	1.9175214012127129
chr6	141940100	141941100	2.0796049651805517
chr6	141940200	141941200	1.3102407799161666
chr6	141940300	141941300	0.9287263992128848
chr6	141940400	141941400	0.7417155201429885
chr6	141940500	141941500	0.8740442975523299
chr6	141940600	141941600	-0.04070006827261195
chr6	141940700	141941700	-0.5816678131887889
chr6	141940800	141941800	-1.2766539103808712
chr6	141940900	141941900	-1.5203134556215412
chr6	141941000	141942000	-1.164252076042077
chr6	141941100	141942100	-1.3414042124807823
chr6	141941200	141942200	-0.9245113355992935
chr6	141941300	141942300	-0.5363321520435163
chr6	141941400	141942400	-0.8650802702140964
chr6	141941500	141942500	-1.0143188115917896
chr6	141943200	141944200	-2.0132170844050283
chr6	141943300	141944300	-2.11077307171941
chr6	141943400	141944400	-2.0089428301451293
chr6	141943500	141944500	-2.170785251522408
chr6	141943600	141944600	-2.1499799955403294
chr6	141943700	141944700	-2.1145672233766475
chr6	141943800	141944800	-1.6302929566522162
chr6	141943900	141944900	-1.5675994129465205
chr6	141944000	141945000	-1.748970911625159
chr6	141944100	141945100	-0.9669800914871018
chr6	141944200	141945200	-0.6306928446102699
chr6	141944300	141945300	-0.5009575341707841
chr6	141944400	141945400	-0.36752490634092266
chr6	141944500	141945500	0.07093309132643713
chr6	141944600	141945600	-0.4401711218593831
chr6	141944700	141945700	-0.5463945915253394
chr6	141944800	141945800	-0.5354518642627734
chr6	141944900	141945900	-0.4414718389784463
chr6	141945000	141946000	-0.20788576258759803
chr6	141945200	141946200	0.6788384879856985
chr6	141945300	141946300	0.5001542637154205
chr6	141945400	141946400	0.2553174063912907
chr6	141945500	141946500	0.6407931924527561
chr6	141945600	141946600	0.7209463483606978
chr6	141945700	141946700	0.3237353455297819
chr6	141945800	141946800	0.09791637795419747
chr6	141945900	141946900	-0.14633652849449955
chr6	141946000	141947000	-0.16525167344125152
chr6	141946100	141947100	-0.6850076847960624
chr6	141946200	141947200	-0.5800611257008889
chr6	141946300	141947300	-0.4152206755378558
chr6	141946400	141947400	-0.042816401831321266
chr6	141946500	141947500	0.11882843430003236
chr6	141946600	141947600	1.1378243487596815
chr6	141946700	141947700	1.2756155598861236
chr6	141946800	141947800	1.4190214752850732
chr6	141946900	141947900	1.6245867373404677
chr6	141947000	141948000	1.9956926042380083
chr6	141947100	141948100	2.358720646179067
chr6	141947200	141948200	2.0515756325401937
chr6	141947300	141948300	2.1860195970007457
chr6	141947400	141948400	1.3750591274038944
chr6	141947500	141948500	0.1573743541484026
chr6	141947600	141948600	-0.44604538376476255
chr6	141947700	141948700	-0.4696960518336644
chr6	141947800	141948800	-0.6643796962262246
chr6	141947900	141948900	-0.5171081305111555
chr6	141948000	141949000	-1.039714043174577
chr6	141948100	141949100	-1.6187460835977932
chr6	141948200	141949200	-1.8723608671084315
chr6	141948300	141949300	-2.391635746602587
chr6	141948400	141949400	-2.016106022464054
chr6	141948500	141949500	-1.0929823696650842
chr6	141948600	141949600	-0.7773222685074181
chr6	141948700	141949700	-0.5631822551920445
chr6	141949800	141950800	-0.9247066742498388
chr6	141949900	141950900	-1.2757299325210587
chr6	141950000	141951000	-1.3929562069684287
chr6	141950100	141951100	-0.8562309568624882
chr6	141950200	141951200	-0.3699837986364493
chr6	141950300	141951300	-0.6476846794285522
chr6	141950400	141951400	-0.433664665072133
chr6	141950500	141951500	-0.5275541641208942
chr6	141950600	141951600	-0.6559919505157419
chr6	141950700	141951700	-0.7235375350822514
chr6	141950800	141951800	-1.2556599091682954
chr6	141950900	141951900	-1.2290563597480977
chr6	141951000	141952000	-1.3950548122050348
chr6	141951100	141952100	-1.3792016026919758
chr6	141951200	141952200	-1.899545881358048
chr6	141951300	141952300	-1.696589842805022
chr6	141951400	141952400	-1.2463593354626796
chr6	141951500	141952500	-1.2383003993450927
chr6	141951600	141952600	-0.8641693831247059
chr6	141951700	141952700	-0.861351258140325
chr6	141951800	141952800	-0.8158125930527181
chr6	141951900	141952900	-0.7607663764725925
chr6	141952000	141953000	-0.483778671575508
chr6	141952100	141953100	0.04521400434459085
chr6	141952200	141953200	0.3706064094250765
chr6	141952300	141953300	0.19279729170849733
chr6	141952400	141953400	-0.22743390876374
chr6	141952500	141953500	0.2530808492777431
chr6	141952600	141953600	-0.18450097479988212
chr6	141952700	141953700	-0.0978418407532011
chr6	141952800	141953800	0.07966652915340626
chr6	141952900	141953900	0.4534859718836323
chr6	141953000	141954000	0.3836489371004856
chr6	141953100	141954100	-0.3849790802607898
chr6	141953200	141954200	-0.3258805112559873
chr6	141953300	141954300	0.07202357088143928
chr6	141953400	141954400	0.10640786041601323
chr6	141953500	141954500	0.07423638108221628
chr6	141953600	141954600	0.36361703989151895
chr6	141953700	141954700	0.30801248816618704
chr6	141953800	141954800	0.9316858042049692
chr6	141953900	141954900	0.5139598082588979
chr6	141954000	141955000	0.2621114435567769
chr6	141954100	141955100	0.9007683252038804
chr6	141954200	141955200	0.9517991644197328
chr6	141954300	141955300	1.1263485456049822
chr6	141954400	141955400	0.3704638218811305
chr6	141954500	141955500	0.014980450578886802
chr6	141954600	141955600	0.3793829620069064
chr6	141954700	141955700	0.3785954216321012
chr6	141954800	141955800	0.6299475376966761
chr6	141954900	141955900	1.0629814035522829
chr6	141955000	141956000	0.9826141589646871
chr6	141955100	141956100	0.69578817653607
chr6	141955200	141956200	0.21117501252417967
chr6	141955300	141956300	-0.2332741367156677
chr6	141955400	141956400	0.4216029248971512
chr6	141955500	141956500	0.25280514642831553
chr6	141955600	141956600	0.08016284085383728
chr6	141955700	141956700	0.3625138369264895
chr6	141955800	141956800	-0.27621813330818873
chr6	141955900	141956900	-0.7050515978948351
chr6	141956000	141957000	-0.3673051059494632
chr6	141956100	141957100	0.2737076882797159
chr6	141956200	141957200	1.077786692118161
chr6	141956300	141957300	1.0539952632012226
chr6	141956400	141957400	1.2238029235387824
chr6	141956500	141957500	1.3910668286519394
chr6	141956600	141957600	1.4408933335940466
chr6	141956700	141957700	0.970757440113979
chr6	141956800	141957800	1.3960520560024512
chr6	141956900	141957900	1.3182915349758375
chr6	141957000	141958000	1.4515399760953178
chr6	141957100	141958100	0.742620530501813
chr6	141957200	141958200	0.2328135225683855
chr6	141957300	141958300	0.387144502712956
chr6	141957400	141958400	0.2460186268311782
chr6	141957500	141958500	0.3154075305757953
chr6	141957600	141958600	-0.15256483562257284
chr6	141957700	141958700	0.2508308943998607
chr6	141957800	141958800	0.027684424585338333
chr6	141957900	141958900	0.6650588241917814
chr6	141958000	141959000	0.7297458040127315
chr6	141958100	141959100	1.0635373219315478
chr6	141958200	141959200	0.3271917780025914
chr6	141958300	141959300	-0.6126300189745179
chr6	141958400	141959400	-0.5683712966578898
chr6	141958500	141959500	-0.7213645165607092
chr6	141958600	141959600	-0.0633749114614352
chr6	141958700	141959700	0.03677080097399367
chr6	141958800	141959800	-0.035483495271213986
chr6	141958900	141959900	-0.2782928169373345
chr6	141959000	141960000	-0.05342202439781172
chr6	141959100	141960100	-0.2001953085794894
chr6	141959200	141960200	-0.2499609193975976
chr6	141959300	141960300	0.4163708776513904
chr6	141959400	141960400	-0.029426674078711693
chr6	141959500	141960500	-0.2488731064155296
chr6	141959600	141960600	-1.0460979806631592
chr6	141960700	141961700	1.28997082944244
chr6	141960800	141961800	1.4184102141749728
chr6	141960900	141961900	1.6910542623162288
chr6	141961000	141962000	1.8451069944408822
chr6	141961100	141962100	1.8352620855663584
chr6	141961200	141962200	1.7678284278208232
chr6	141961300	141962300	2.063338533592848
chr6	141961400	141962400	2.358039662045396
chr6	141961500	141962500	2.2284250288241165
chr6	141961600	141962600	2.6908607708512693
chr6	141961700	141962700	1.8478232546307705
chr6	141961800	141962800	2.0372802272684174
chr6	141961900	141962900	1.983610464387596
chr6	141962000	141963000	1.320878621425017
chr6	141962100	141963100	1.3643106430946916
chr6	141962200	141963200	1.4710376788304158
chr6	141962300	141963300	1.1336138647319356
chr6	141962400	141963400	0.5529659904266659
chr6	141962500	141963500	0.3712269970677309
chr6	141962600	141963600	0.1535543858551949
chr6	141962700	141963700	0.6420400655446178
chr6	141963200	141964200	-0.6040754082472031
chr6	141963300	141964300	-0.6752922787262008
chr6	141963400	141964400	-0.8000220256243754
chr6	141963500	141964500	0.1614100258425685
chr6	141963600	141964600	0.5189460336243324
chr6	141963700	141964700	0.7843263430757237
chr6	141963800	141964800	0.8746261972553266
chr6	141963900	141964900	1.3636135336408242
chr6	141964000	141965000	1.7522407937099156
chr6	141964100	141965100	1.943663774064608
chr6	141964200	141965200	2.5788738002695744
chr6	141964300	141965300	2.628822464689037
chr6	141964400	141965400	2.943446475754328
chr6	141964500	141965500	2.7239670868005272
chr6	141964600	141965600	2.4145146236834933
chr6	141964700	141965700	1.9539286494654111
chr6	141964800	141965800	1.9788413925487225
chr6	141964900	141965900	1.055357230006507
chr6	141965000	141966000	0.6836683302907359
chr6	141965100	141966100	0.8529648127994708
chr6	141965200	141966200	0.05154877527125742
chr6	141965300	141966300	-0.4056115188324633
chr6	141965400	141966400	-1.1326173917010036
chr6	141965500	141966500	-1.3336334448881628
chr6	141965600	141966600	-1.1873481447158851
chr6	141965700	141966700	-1.677825738168458
chr6	141965800	141966800	-1.886322726337056
chr6	141965900	141966900	-1.2814011217592949
chr6	141966000	141967000	-0.8630352497825226
chr6	141966100	141967100	-0.8189609235871249
chr6	141966200	141967200	-0.3751487106515046
chr6	141966300	141967300	-0.41633987065202577
chr6	141966400	141967400	-0.18997955620215914
chr6	141966500	141967500	-0.5627668978591079
chr6	141966600	141967600	-0.4458814367214579
chr6	141966700	141967700	0.23904960300682976
chr6	141966800	141967800	0.6565590902267651
chr6	141966900	141967900	0.5557338892408588
chr6	141967000	141968000	0.4469068269682745
chr6	141967100	141968100	1.1097269426090284
chr6	141967200	141968200	0.6054991961226818
chr6	141967300	141968300	1.1073212025607362
chr6	141967400	141968400	1.319996004302241
chr6	141967500	141968500	1.554653111816988
chr6	141967600	141968600	1.3986297243813657
chr6	141967700	141968700	0.665687013869593
chr6	141967800	141968800	0.6301317424873027
chr6	141967900	141968900	0.9568361486606878
chr6	141968000	141969000	0.7314407307475134
chr6	141968100	141969100	-0.2940168341242237
chr6	141968200	141969200	0.4240983961123868
chr6	141969300	141970300	-2.3954308331658094
chr6	141969400	141970400	-1.9592696953960649
chr6	141969500	141970500	-2.0669262766560084
chr6	141969600	141970600	-2.323833984415691
chr6	141969700	141970700	-3.231564584810223
chr6	141969800	141970800	-4.126254055143163
chr6	141969900	141970900	-5.007744313346022
chr6	141970000	141971000	-4.8032692238753985
chr6	141970100	141971100	-4.458557973538818
chr6	141970200	141971200	-4.921366032592363
chr6	141970300	141971300	-5.382117000845328
chr6	141970400	141971400	-5.6102883607440965
chr6	141970500	141971500	-5.887078712538264
chr6	141970600	141971600	-6.003209699623275
chr6	141970700	141971700	-5.9966141927717285
chr6	141970800	141971800	-5.838062383606695
chr6	141970900	141971900	-5.509146996767126
chr6	141971000	141972000	-5.449719765227697
chr6	141971100	141972100	-5.898157465831652
chr6	141971200	141972200	-5.762043947015737
chr6	141971300	141972300	-5.844657672627423
chr6	141971400	141972400	-6.6443282110385224
chr6	141971500	141972500	-6.14683657535097
chr6	141971600	141972600	-5.8371443691600895
chr6	141971700	141972700	-5.793195109179813
chr6	141971800	141972800	-6.308058435501442
chr6	141971900	141972900	-6.107886842994289
chr6	141972000	141973000	-6.536523802723175
chr6	141972100	141973100	-6.420803453015879
chr6	141972200	141973200	-6.744574409662273
chr6	141972300	141973300	-6.778477048363397
chr6	141972400	141973400	-6.472700619152797
chr6	141972500	141973500	-6.333364830131174
chr6	141972600	141973600	-5.911223683664451
chr6	141972700	141973700	-5.561019802049548
chr6	141972800	141973800	-4.748960330913418
chr6	141972900	141973900	-5.089203447024697
chr6	141973000	141974000	-4.173949089735565
chr6	141973100	141974100	-4.409414780164709
chr6	141973200	141974200	-4.041570918617018
chr6	141973300	141974300	-2.9500652065157382
chr6	141973400	141974400	-3.6348308043485438
chr6	141973500	141974500	-4.6948883314908265
chr6	141973600	141974600	-5.2221134885168965
chr6	141973700	141974700	-6.094160028108123
chr6	141973800	141974800	-6.019675990576321
chr6	141973900	141974900	-5.957091268067815
chr6	141974000	141975000	-6.191426316897905
chr6	141974100	141975100	-5.569994251730557
chr6	141974200	141975200	-4.985509659374431
chr6	141974300	141975300	-5.355724634116196
chr6	141974400	141975400	-5.208213723725335
chr6	141976000	141977000	-1.988748362965421
chr6	141976100	141977100	-0.8965388195113554
chr6	141976200	141977200	-0.7194659760278551
chr6	141976300	141977300	-0.7176260831426028
chr6	141976400	141977400	-1.5288963653122871
chr6	141976500	141977500	-0.88383536318712
chr6	141976600	141977600	-0.2533936851572833
chr6	141976700	141977700	0.484997493630463
chr6	141976800	141977800	0.9487531364476014
chr6	141976900	141977900	1.160569010541659
chr6	141977000	141978000	0.6994713360864615
chr6	141977100	141978100	0.8359210134519385
chr6	141977200	141978200	0.8263935407174097
chr6	141977300	141978300	0.4598146272034183
chr6	141977400	141978400	1.3005997167242902
chr6	141977500	141978500	0.15019548960799312
chr6	141977600	141978600	0.07257795508867898
chr6	141977700	141978700	-0.5530730234245301
chr6	141977800	141978800	-1.1817468299122311
chr6	141977900	141978900	-0.6739459045078456
chr6	141978000	141979000	-0.3310445529851494
chr6	141978100	141979100	0.3166874001481918
chr6	141978200	141979200	0.4242454045121743
chr6	141978300	141979300	0.0563512292159461
chr6	141978400	141979400	0.2658174241255624
chr6	141978500	141979500	0.3836789085476364
chr6	141978600	141979600	-0.16138280871349525
chr6	141978700	141979700	-0.01343549370781106
chr6	141978800	141979800	0.7321364366259067
chr6	141978900	141979900	0.6456804740190525
chr6	141979000	141980000	0.581390743219916
chr6	141979100	141980100	0.07181014766254384
chr6	141979200	141980200	0.3999713982036024
chr6	141979300	141980300	0.46513595618194103
chr6	141979400	141980400	0.2290948810584563
chr6	141979500	141980500	0.3539267150876495
chr6	141979600	141980600	0.7665553105230544
chr6	141979700	141980700	0.8390661210896873
chr6	141979800	141980800	0.7495135464420505
chr6	141979900	141980900	0.1863449303789509
chr6	141980000	141981000	-0.011866742252015054
chr6	141980100	141981100	0.4208933686943382
chr6	141980200	141981200	0.31898525641295056
chr6	141980300	141981300	1.3195445056308588
chr6	141980400	141981400	1.3859816175231046
chr6	141980500	141981500	1.1959661120411766
chr6	141980600	141981600	0.9443583596103988
chr6	141980700	141981700	1.024498315595505
chr6	141980800	141981800	1.4891333597311525
chr6	141980900	141981900	1.9146542655847443
chr6	141981000	141982000	2.172058733345867
chr6	141981100	141982100	1.7073401212036399
chr6	141981200	141982200	1.2344520464986202
chr6	141981300	141982300	0.4277915974465741
chr6	141981400	141982400	-0.12396025093267984
chr6	141981500	141982500	-0.16938450270178082
chr6	141981600	141982600	-0.4521888324764984
chr6	141981700	141982700	-0.25821505408938683
chr6	141981800	141982800	-1.052319555910923
chr6	141981900	141982900	-1.0428907838740162
chr6	141982000	141983000	-1.2493869020807915
chr6	141982100	141983100	-1.4306294194807756
chr6	141982200	141983200	-1.1040867944584831
chr6	141982300	141983300	-0.6675764268246474
chr6	141982400	141983400	-0.7452631632397675
chr6	141982500	141983500	-0.057934340446968324
chr6	141982600	141983600	-0.26435559263993835
chr6	141982700	141983700	-0.21736138877618186
chr6	141982800	141983800	0.2590362802558973
chr6	141982900	141983900	-0.2932136535591158
chr6	141983000	141984000	-0.30170449169574176
chr6	141983100	141984100	-0.11965220933355893
chr6	141983200	141984200	-0.6538299904592249
chr6	141983300	141984300	-0.9056585529193822
chr6	141983400	141984400	0.11089265689080427
chr6	141983500	141984500	-0.24329228144799245
chr6	141983600	141984600	0.0918060455594382
chr6	141983700	141984700	-0.16401859411407926
chr6	141983800	141984800	-0.2629432914601157
chr6	141983900	141984900	0.6621318297924189
chr6	141984000	141985000	1.2510251194495525
chr6	141984100	141985100	1.2317340601865214
chr6	141984200	141985200	2.0037584589564847
chr6	141984300	141985300	1.3461126611656982
chr6	141984400	141985400	1.013707441277618
chr6	141984500	141985500	0.738888195198427
chr6	141984600	141985600	0.2789690617175661
chr6	141984700	141985700	0.4527475473518859
chr6	141984800	141985800	0.2471015376151704
chr6	141984900	141985900	-0.11725198777708852
chr6	141985000	141986000	-2.0114544603167617
chr6	141985100	141986100	-1.5381300156357878
chr6	141985200	141986200	-2.1902949281055863
chr6	141985300	141986300	-1.285366816850335
chr6	141985400	141986400	-0.8905733104923493
chr6	141985500	141986500	-0.3914796081732099
chr6	141985600	141986600	-0.16369785451576704
chr6	141985700	141986700	0.060077830411243184
chr6	141985800	141986800	0.4083063318217745
chr6	141985900	141986900	0.2890256644527669
chr6	141986000	141987000	1.9263203519940255
chr6	141986100	141987100	1.3791627737651473
chr6	141986200	141987200	2.1015621193786846
chr6	141986300	141987300	2.2415218004966526
chr6	141986400	141987400	1.881335241585297
chr6	141986500	141987500	2.0333237285425683
chr6	141986600	141987600	2.5796092703891933
chr6	141986700	141987700	2.4445675651009817
chr6	141986800	141987800	2.612579845516703
chr6	141986900	141987900	3.2471564782254165
chr6	141987000	141988000	2.4659450422962896
chr6	141987100	141988100	3.193950721033987
chr6	141987200	141988200	2.4782909029930438
chr6	141987300	141988300	1.8055113144151176
chr6	141987400	141988400	1.7533819902441783
chr6	141987500	141988500	1.230646055363296
chr6	141987600	141988600	0.8641382087005546
chr6	141987700	141988700	0.7835777145752676
chr6	141987800	141988800	-0.14953160221334325
chr6	141987900	141988900	-0.6739999881143984
chr6	141988000	141989000	0.2981816229767546
chr6	141988100	141989100	-0.15300409552346073
chr6	141988200	141989200	0.230251751143535
chr6	141988300	141989300	0.3278043797545123
chr6	141988400	141989400	0.5970122729247238
chr6	141988500	141989500	0.8027970654389621
chr6	141988600	141989600	0.8570835214292547
chr6	141988700	141989700	0.5198856127001015
chr6	141988800	141989800	1.590796970067928
chr6	141988900	141989900	1.8530150570129431
chr6	141989000	141990000	1.5862331153054998
chr6	141989100	141990100	1.1597678646213752
chr6	141989200	141990200	1.1020990755915725
chr6	141989300	141990300	1.413827890059213
chr6	141989400	141990400	1.0040441579581925
chr6	141989500	141990500	0.7773314252308767
chr6	141989600	141990600	0.3850532036551772
chr6	141989700	141990700	0.2929574574749217
chr6	141989800	141990800	-0.6417059493879919
chr6	141989900	141990900	-1.0501294412714175
chr6	141990000	141991000	-1.4480121608607794
chr6	141990100	141991100	-1.3620296032836592
chr6	141990200	141991200	-1.374320473908177
chr6	141990300	141991300	-1.2826554528920546
chr6	141990400	141991400	-0.9938151439611804
chr6	141990500	141991500	-1.229130361168989
chr6	141990600	141991600	-0.7498200877286297
chr6	141990700	141991700	-0.14553466728228434
chr6	141990800	141991800	0.07053349040987941
chr6	141990900	141991900	-0.4766264839685297
chr6	141991000	141992000	0.09204766324819681
chr6	141991100	141992100	0.7588376545375607
chr6	141991200	141992200	0.7231182624945052
chr6	141991300	141992300	0.13364092579401446
chr6	141991400	141992400	-0.2511261590196267
chr6	141991500	141992500	-0.644276988004777
chr6	141991600	141992600	-0.55607434788454
chr6	141991700	141992700	-0.7392435681691903
chr6	141991800	141992800	-0.3870827320087767
chr6	141991900	141992900	0.29749590714209184
chr6	141992000	141993000	-0.14444891991404427
chr6	141992100	141993100	-0.4013489439103167
chr6	141992200	141993200	-0.5998624656900261
chr6	141992300	141993300	-0.4377906224894761
chr6	141992400	141993400	0.061743913567765325
chr6	141992500	141993500	0.3068329625372931
chr6	141992600	141993600	0.3273060547424797
chr6	141992700	141993700	0.4379999109023084
chr6	141992800	141993800	0.5561288416226465
chr6	141992900	141993900	0.6117693544446821
chr6	141993000	141994000	0.9560371649414433
chr6	141993100	141994100	1.1795103855280382
chr6	141993200	141994200	1.5026424717188078
chr6	141993300	141994300	2.010008784664499
chr6	141993400	141994400	1.3831276965523989
chr6	141993500	141994500	1.542837953325656
chr6	141993600	141994600	1.655089060238564
chr6	141993700	141994700	1.4609562795310531
chr6	141994100	141995100	0.5772062483221999
chr6	141994200	141995200	-0.1305272484973559
chr6	141994300	141995300	-0.3801753982037143
chr6	141994400	141995400	0.2973636138316781
chr6	141994500	141995500	1.2493197440224089
chr6	141994600	141995600	1.4396302122863651
chr6	141994700	141995700	1.2827187653004697
chr6	141994800	141995800	1.0675219533563876
chr6	141994900	141995900	1.1627521120699609
chr6	141995000	141996000	1.0928984798586272
chr6	141995100	141996100	0.8692082042046407
chr6	141995200	141996200	2.047617315605833
chr6	141995300	141996300	2.4037989704793628
chr6	141995400	141996400	1.7909827705313033
chr6	141995500	141996500	0.8289560528229049
chr6	141995600	141996600	0.014417576289627204
chr6	141995700	141996700	-0.1612590827841342
chr6	141995800	141996800	0.2165005565836617
chr6	141995900	141996900	-0.3724501801651111
chr6	141996000	141997000	-0.10436606229766501
chr6	141996100	141997100	-0.02502695957321517
chr6	141996200	141997200	-0.04940652039416196
chr6	141996300	141997300	-0.2287240729481313
chr6	141996400	141997400	0.024873504384723008
chr6	141996500	141997500	0.0011204319134887335
chr6	141996600	141997600	-0.4305205006023294
chr6	141996700	141997700	-0.08766070491215011
chr6	141996800	141997800	0.06432831155801669
chr6	141996900	141997900	0.18245733197846206
chr6	141997000	141998000	0.09806221642630061
chr6	141997100	141998100	-0.06091860188396572
chr6	141997200	141998200	-0.4778740247632718
chr6	141997300	141998300	-0.7196027280264371
chr6	141997400	141998400	-0.7219112619894887
chr6	141997500	141998500	-0.5409234287758857
chr6	141997600	141998600	-0.02178369440330811
chr6	141997700	141998700	-0.4208609540192369
chr6	141997800	141998800	-1.3208232605906218
chr6	141997900	141998900	-0.8224250907090332
chr6	141998000	141999000	-0.2929693210990003
chr6	141998100	141999100	0.05848134753191465
chr6	141998200	141999200	0.05796696998897177
chr6	141998300	141999300	-0.13343232390054646
chr6	141998400	141999400	0.14044650815820647
chr6	141998500	141999500	0.4830610475135406
chr6	141998600	141999600	0.6025016435737437
chr6	141999000	142000000	0.1395782307660252
chr6	141999200	142000200	0.43557900148141
chr6	141999300	142000300	0.8512264627695536
chr6	141999400	142000400	1.0504447323323989
chr6	141999600	142000600	1.4063259724376098
chr6	141999700	142000700	1.4742190557683081
chr6	141999800	142000800	1.7315415038188156
chr6	141999900	142000900	1.6932628225454098
chr6	142000000	142001000	1.0667616613983528
chr6	142000100	142001100	0.3787077179798174
chr6	142000200	142001200	-0.0356477390583464
chr6	142000300	142001300	0.30008810087268123
chr6	142000400	142001400	0.18323719850335812
chr6	142000500	142001500	-0.05577770650416365
chr6	142000600	142001600	-0.7674392857098693
chr6	142000700	142001700	-1.0355728817005485
chr6	142000800	142001800	-1.071176300394162
chr6	142000900	142001900	-0.7942245464605473
chr6	142001000	142002000	-0.02194527493493045
chr6	142001100	142002100	0.2485747875617262
chr6	142001200	142002200	0.3352020158214426
chr6	142001300	142002300	-0.19207788466421066
chr6	142001400	142002400	-0.31942813693692423
chr6	142001500	142002500	0.03160934858735063
chr6	142001600	142002600	0.3667931574573564
chr6	142001700	142002700	1.0368968608050249
chr6	142001800	142002800	0.9100981672456344
chr6	142001900	142002900	0.5980641836272562
chr6	142002000	142003000	0.7208677877045252
chr6	142002100	142003100	0.4261851850137257
chr6	142002200	142003200	0.7277012419069694
chr6	142002300	142003300	1.0967343023307874
chr6	142002400	142003400	0.9201197469953002
chr6	142002500	142003500	0.5771088786041854
chr6	142002600	142003600	0.8490378966435412
chr6	142002700	142003700	0.5900332828853082
chr6	142002800	142003800	0.8093452903185958
chr6	142002900	142003900	0.9748029339187844
chr6	142003000	142004000	0.7621144207378665
chr6	142004700	142005700	1.8841381357723583
chr6	142004800	142005800	2.3238808410917198
chr6	142004900	142005900	1.682175657743099
chr6	142005000	142006000	1.5553262585124175
chr6	142005100	142006100	1.0131987700002825
chr6	142005200	142006200	0.5421843837725561
chr6	142005300	142006300	0.5140056784555438
chr6	142005400	142006400	0.8618676856840509
chr6	142005500	142006500	1.1056590630055465
chr6	142005600	142006600	0.65097471420522
chr6	142005700	142006700	0.8821695864854505
chr6	142005800	142006800	0.9046243093995529
chr6	142005900	142006900	1.1074310589968317
chr6	142006000	142007000	0.8210414557662059
chr6	142006100	142007100	0.7870690830522759
chr6	142006200	142007200	0.6909614838345609
chr6	142006300	142007300	0.06108584260275395
chr6	142006400	142007400	-0.1537209682297796
chr6	142006500	142007500	0.8693799947856916
chr6	142006600	142007600	0.8944851600797058
chr6	142006700	142007700	0.5881709482759734
chr6	142006800	142007800	-0.007882670118582739
chr6	142006900	142007900	-0.15418845192704986
chr6	142007000	142008000	-0.07508730100528363
chr6	142007100	142008100	-0.3624322081174047
chr6	142007200	142008200	-0.3129589828019477
chr6	142007300	142008300	-0.4715542690696001
chr6	142007400	142008400	-0.19622998150997345
chr6	142007500	142008500	-0.6054908023965118
chr6	142007600	142008600	-0.6701026584746059
chr6	142007700	142008700	-0.5623087726464269
chr6	142007800	142008800	-0.4432839443708049
chr6	142007900	142008900	0.12327133684593765
chr6	142008000	142009000	0.4073622063891291
chr6	142008100	142009100	0.448473682000842
chr6	142008200	142009200	0.6093513499378179
chr6	142008300	142009300	1.1619439016146165
chr6	142008400	142009400	1.4018166274131734
chr6	142008500	142009500	0.6444011275928194
chr6	142008600	142009600	0.9513718092719824
chr6	142008700	142009700	0.3102759617789473
chr6	142008800	142009800	0.29942729619847114
chr6	142008900	142009900	0.3034328947440773
chr6	142009000	142010000	0.04875128196871735
chr6	142009100	142010100	0.14948313623207982
chr6	142009200	142010200	0.1491123039460054
chr6	142009300	142010300	0.2944863607358643
chr6	142009400	142010400	0.3598466430458041
chr6	142009500	142010500	0.9455343545021904
chr6	142009600	142010600	0.9219434395797764
chr6	142009700	142010700	1.5800511363511218
chr6	142009800	142010800	2.0527390444247864
chr6	142009900	142010900	0.8186221032229897
chr6	142010000	142011000	1.0583882674737255
chr6	142010100	142011100	0.8846473206521743
chr6	142010200	142011200	0.6086771911766566
chr6	142010300	142011300	0.1792379418262785
chr6	142010400	142011400	-0.3492550383237452
chr6	142010500	142011500	-0.5793444798951832
chr6	142010600	142011600	-0.021310508024624475
chr6	142010700	142011700	-0.4295163698477441
chr6	142010800	142011800	-1.090337791103002
chr6	142010900	142011900	-0.3571318803552929
chr6	142011000	142012000	-0.3583244719384879
chr6	142011100	142012100	0.2284084826092427
chr6	142011200	142012200	1.0229737320137742
chr6	142011300	142012300	0.7850709748707646
chr6	142011400	142012400	0.4297577343141026
chr6	142011500	142012500	0.07085552492243878
chr6	142011600	142012600	-0.3584603948299346
chr6	142011700	142012700	-0.09407349221266076
chr6	142011800	142012800	0.01920035433385076
chr6	142011900	142012900	-0.08693062977597976
chr6	142012000	142013000	-0.282748344217567
chr6	142012100	142013100	-0.9106012995492156
chr6	142012200	142013200	-1.4550047523856475
chr6	142012300	142013300	-0.5212142834909141
chr6	142012400	142013400	-0.33048309188682984
chr6	142012500	142013500	0.2573871974946472
chr6	142012600	142013600	-0.22822404678859146
chr6	142012700	142013700	-0.37819023425802106
chr6	142013500	142014500	-0.5234358910413923
chr6	142013600	142014600	-0.32788397045990003
chr6	142013700	142014700	-0.7299012291484175
chr6	142013800	142014800	-0.8028179382516408
chr6	142013900	142014900	-1.0348382636924425
chr6	142014000	142015000	-1.2643033083129978
chr6	142014100	142015100	-0.9826248788637468
chr6	142014200	142015200	-0.5403215353509754
chr6	142014300	142015300	-0.43676596921152827
chr6	142014400	142015400	-0.8615974767378105
chr6	142014500	142015500	-1.1783686991489484
chr6	142014600	142015600	-1.3282361728274716
chr6	142014700	142015700	-1.7615088474384908
chr6	142014800	142015800	-1.9352349552734007
chr6	142014900	142015900	-2.06373919375433
chr6	142015000	142016000	-1.9400693306403278
chr6	142015100	142016100	-2.3028138400430818
chr6	142015200	142016200	-2.08546958243932
chr6	142015300	142016300	-1.6795726458048814
chr6	142015400	142016400	-0.9315190788012112
chr6	142015500	142016500	-1.319392900719892
chr6	142015600	142016600	-1.1188505154208246
chr6	142015700	142016700	-0.4976301555627288
chr6	142015800	142016800	-0.4868634415281202
chr6	142016800	142017800	-4.603787682326362
chr6	142016900	142017900	-4.551033723946942
chr6	142017000	142018000	-4.149060894327849
chr6	142017100	142018100	-4.38246575042957
chr6	142017200	142018200	-4.138728286127458
chr6	142017300	142018300	-4.517799373961966
chr6	142017400	142018400	-4.175506620481197
chr6	142017500	142018500	-3.969982861207338
chr6	142017600	142018600	-2.7276347325785046
chr6	142017700	142018700	-2.2949801026812287
chr6	142017800	142018800	-2.438511243754612
chr6	142017900	142018900	-2.289556153495846
chr6	142018000	142019000	-2.924989750886959
chr6	142018100	142019100	-2.6785642643015497
chr6	142018200	142019200	-3.1605857324769504
chr6	142018300	142019300	-2.3436883323424373
chr6	142018400	142019400	-2.384472080922168
chr6	142018500	142019500	-2.2392586159430627
chr6	142018600	142019600	-1.6834982762157418
chr6	142018700	142019700	-2.168584127269633
chr6	142018800	142019800	-1.7577558118039274
chr6	142018900	142019900	-1.7037637292078591
chr6	142019000	142020000	-0.7489579779707606
chr6	142019100	142020100	-0.7831060565201414
chr6	142019200	142020200	-0.3648438364055519
chr6	142019300	142020300	-0.5075536428213547
chr6	142019400	142020400	-0.3763561462927431
chr6	142019500	142020500	-0.6005182820759034
chr6	142019600	142020600	-0.4935887271003721
chr6	142020300	142021300	-1.2318296046700714
chr6	142020400	142021400	-1.1949258111509051
chr6	142020500	142021500	-1.1722589724346304
chr6	142020600	142021600	-1.2785375514325072
chr6	142020700	142021700	-0.9235955674650456
chr6	142020800	142021800	-1.1195161215359186
chr6	142020900	142021900	-0.8492606049050387
chr6	142021000	142022000	-1.0593132995433179
chr6	142021100	142022100	-0.825055718910073
chr6	142021200	142022200	0.5489470092488815
chr6	142021300	142022300	1.3339340587633397
chr6	142021400	142022400	1.5142909380086262
chr6	142021500	142022500	1.58900096977989
chr6	142021600	142022600	1.4191809128144277
chr6	142021700	142022700	0.8864593266033941
chr6	142021800	142022800	0.5438129434159916
chr6	142021900	142022900	0.722288329527025
chr6	142022000	142023000	1.2760261690034587
chr6	142022100	142023100	1.2830670350072837
chr6	142022200	142023200	0.6310430013736505
chr6	142022300	142023300	0.07203484623349063
chr6	142022400	142023400	0.2342127908942919
chr6	142022500	142023500	0.29540463976006104
chr6	142022600	142023600	1.2784330142346925
chr6	142022700	142023700	1.7389823033421736
chr6	142022800	142023800	2.260017083282103
chr6	142022900	142023900	1.4604692647115043
chr6	142023000	142024000	1.523848532048345
chr6	142023100	142024100	1.9974779078860447
chr6	142023200	142024200	1.7973611097335978
chr6	142023300	142024300	1.546535717280809
chr6	142023400	142024400	1.1956693569101782
chr6	142023500	142024500	1.3078293513570227
chr6	142023600	142024600	0.5872340529237192
chr6	142023700	142024700	0.32863119638299154
chr6	142023800	142024800	0.1530647376709439
chr6	142023900	142024900	0.39217556983632296
chr6	142024000	142025000	0.06734770599624859
chr6	142024100	142025100	-0.3099611986598748
chr6	142024200	142025200	-0.07270172009777877
chr6	142024300	142025300	0.164748344741839
chr6	142024400	142025400	0.4764839489048655
chr6	142024500	142025500	0.2419217978186418
chr6	142024600	142025600	0.6481837199983665
chr6	142024700	142025700	0.7662046847770457
chr6	142024800	142025800	0.7945905117110992
chr6	142024900	142025900	0.10699291527878567
chr6	142025000	142026000	0.26893953325646386
chr6	142025100	142026100	0.36155580725417136
chr6	142025200	142026200	0.05056579786790942
chr6	142025300	142026300	0.771173021601471
chr6	142025400	142026400	1.4461712047876631
chr6	142025500	142026500	1.865329644092464
chr6	142025600	142026600	1.7722812496842262
chr6	142025700	142026700	1.5262789218446202
chr6	142025800	142026800	1.843610306544181
chr6	142025900	142026900	2.5798658378076285
chr6	142026000	142027000	2.401739471249871
chr6	142026100	142027100	2.496016427277325
chr6	142026200	142027200	2.9632167554579016
chr6	142026300	142027300	2.331127764293925
chr6	142026400	142027400	1.9007843268482842
chr6	142026500	142027500	1.572426261598705
chr6	142026600	142027600	1.3696298048011712
chr6	142026700	142027700	1.734382691053972
chr6	142026800	142027800	1.6625443472430548
chr6	142026900	142027900	1.5324938902636802
chr6	142027000	142028000	1.888013636053436
chr6	142027100	142028100	1.1077624674031183
chr6	142027200	142028200	1.0300692486779557
chr6	142027300	142028300	1.4502005582786206
chr6	142027400	142028400	1.4274052702520152
chr6	142027500	142028500	1.65922787706857
chr6	142027600	142028600	2.093825996107457
chr6	142027700	142028700	2.2828937020390945
chr6	142027800	142028800	1.7015178725658695
chr6	142027900	142028900	2.055404005988997
chr6	142028000	142029000	1.8500670762512883
chr6	142028100	142029100	2.729675929446892
chr6	142028200	142029200	2.7021236843779683
chr6	142028300	142029300	2.3571530467710597
chr6	142028400	142029400	2.16029520615616
chr6	142028500	142029500	2.1937607228874167
chr6	142028600	142029600	1.6237621664348159
chr6	142028700	142029700	1.5127699248417932
chr6	142028800	142029800	1.8549478145204985
chr6	142028900	142029900	1.6488783469017223
chr6	142029000	142030000	1.491873329594768
chr6	142029100	142030100	1.3513752179900702
chr6	142029200	142030200	1.2852694329791698
chr6	142029300	142030300	0.6897023931439391
chr6	142029400	142030400	0.3596756977457629
chr6	142029500	142030500	-0.7257873463854069
chr6	142029600	142030600	-0.6012127469960235
chr6	142029700	142030700	-0.9311349149101946
chr6	142029800	142030800	-1.3046825745216561
chr6	142029900	142030900	-1.0662820424975503
chr6	142030000	142031000	-1.115283449465149
chr6	142030100	142031100	-1.6324084156131575
chr6	142030200	142031200	-1.3214838453935505
chr6	142030300	142031300	-0.5402831021318387
chr6	142030400	142031400	-0.5722305628031941
chr6	142030500	142031500	0.01700425321842167
chr6	142030600	142031600	0.10175515468876452
chr6	142030700	142031700	0.3332567064481561
chr6	142030800	142031800	1.031836197809283
chr6	142030900	142031900	0.4356245398341189
chr6	142031000	142032000	0.6629474678923386
chr6	142031100	142032100	1.1013577385296585
chr6	142031200	142032200	0.6710113902580649
chr6	142031300	142032300	0.4631211807498245
chr6	142032300	142033300	-0.06867937371559586
chr6	142032400	142033400	-0.39409864517769855
chr6	142032500	142033500	0.01201830278290765
chr6	142032600	142033600	-0.5369834932661317
chr6	142032700	142033700	0.4632060566756753
chr6	142032800	142033800	0.3914709695296693
chr6	142032900	142033900	0.2641379726784376
chr6	142033000	142034000	0.41400034811758324
chr6	142033100	142034100	-0.04835355188707136
chr6	142033200	142034200	-0.8858280001611266
chr6	142033300	142034300	-0.6903311747641797
chr6	142033400	142034400	-0.7847503597356396
chr6	142033500	142034500	-0.4573702494827751
chr6	142033600	142034600	0.1405179303210566
chr6	142033700	142034700	-0.03599127218856486
chr6	142033800	142034800	0.1949503089062732
chr6	142033900	142034900	-0.030787237382603725
chr6	142034000	142035000	0.059433525966399295
chr6	142034100	142035100	0.3045092907681907
chr6	142034200	142035200	1.0575185645540637
chr6	142034300	142035300	1.3590380210239972
chr6	142034400	142035400	1.6683255208582846
chr6	142034500	142035500	1.236052723899585
chr6	142034600	142035600	0.9238801761456537
chr6	142034700	142035700	0.3331935019531307
chr6	142034800	142035800	0.7278068740100766
chr6	142034900	142035900	0.922180807480895
chr6	142035000	142036000	0.6892994834202194
chr6	142035100	142036100	1.203887571888447
chr6	142035200	142036200	0.9761513362976116
chr6	142035300	142036300	0.25272010930823563
chr6	142035400	142036400	0.0972398765931011
chr6	142035500	142036500	-0.7263055984621464
chr6	142035600	142036600	-1.3157800944655802
chr6	142035700	142036700	-0.8432729931740847
chr6	142035800	142036800	-1.1009168992793117
chr6	142035900	142036900	-1.0866519085463755
chr6	142036000	142037000	-0.8994530491213805
chr6	142036100	142037100	-1.5700476563899128
chr6	142036200	142037200	-0.9555493128573394
chr6	142036300	142037300	-0.4854621282447493
chr6	142036400	142037400	0.2964203693234418
chr6	142036500	142037500	1.2405651449256423
chr6	142036600	142037600	2.076865961496816
chr6	142036700	142037700	1.3839034949161004
chr6	142036800	142037800	1.0934408837853673
chr6	142036900	142037900	0.6778099612997374
chr6	142037000	142038000	0.7780923476940763
chr6	142037100	142038100	1.3075667346811708
chr6	142037200	142038200	0.3816790873579834
chr6	142037300	142038300	0.36350695651604703
chr6	142037400	142038400	-0.301192185515038
chr6	142037500	142038500	-0.5851779473109696
chr6	142037600	142038600	-0.9931803336339328
chr6	142037700	142038700	-0.7152405611538318
chr6	142037800	142038800	-0.8195798229737701
chr6	142037900	142038900	-0.9333820229728894
chr6	142038000	142039000	-1.0245771396307954
chr6	142038100	142039100	-0.9273686474194464
chr6	142038200	142039200	-0.12200090614056472
chr6	142038300	142039300	-0.2445660540631563
chr6	142038400	142039400	-0.010794721039891144
chr6	142038500	142039500	0.2450787668404977
chr6	142038600	142039600	0.9755309593658804
chr6	142038700	142039700	1.329271837477919
chr6	142038800	142039800	1.7168390702313294
chr6	142038900	142039900	2.206286500971531
chr6	142039000	142040000	2.254684437518252
chr6	142039100	142040100	1.7246861622555123
chr6	142039200	142040200	1.4109110756660617
chr6	142039300	142040300	1.4971966645293928
chr6	142039400	142040400	0.9072515616392124
chr6	142039500	142040500	-0.15423351971349072
chr6	142039600	142040600	-0.6512360436951165
chr6	142039700	142040700	-0.7277157257855209
chr6	142039800	142040800	-0.6796054484681231
chr6	142039900	142040900	-0.5381877671148896
chr6	142040000	142041000	-0.5231882492069849
chr6	142040100	142041100	-0.2178948460073088
chr6	142040200	142041200	-0.546756376314465
chr6	142040300	142041300	-0.3423876112548315
chr6	142040400	142041400	-0.1808781446324209
chr6	142040500	142041500	0.3500036884807433
chr6	142040600	142041600	0.21138017488275235
chr6	142040700	142041700	-0.2466785451607756
chr6	142040800	142041800	-0.3678865643395928
chr6	142040900	142041900	-0.12022350582650328
chr6	142041000	142042000	0.24200589375158627
chr6	142041100	142042100	-0.876161956372122
chr6	142041200	142042200	-0.417459301860838
chr6	142041300	142042300	-0.4199484340852434
chr6	142041400	142042400	-0.9441248981604444
chr6	142041500	142042500	-0.6800166626514539
chr6	142041600	142042600	-0.7340112727178523
chr6	142041700	142042700	-0.09603310513942358
chr6	142041800	142042800	0.24477137152923964
chr6	142041900	142042900	-0.1387675451469225
chr6	142042000	142043000	-0.4803215441741674
chr6	142042100	142043100	-0.07422777046897887
chr6	142042200	142043200	-0.18919943489775307
chr6	142042300	142043300	-0.3271488153386648
chr6	142042400	142043400	0.5324132002783722
chr6	142042500	142043500	0.8506062558288935
chr6	142042600	142043600	1.8866175605962583
chr6	142042700	142043700	2.1458575190165563
chr6	142042800	142043800	2.559583713679536
chr6	142042900	142043900	3.029956115943381
chr6	142043000	142044000	2.354731150956777
chr6	142043100	142044100	2.7169996158953285
chr6	142043200	142044200	2.267910106990045
chr6	142043300	142044300	2.2041983264709293
chr6	142043400	142044400	2.2546729699430688
chr6	142043500	142044500	2.298489200947859
chr6	142043600	142044600	1.7141054511986105
chr6	142043700	142044700	1.154971463011372
chr6	142043800	142044800	0.06477981633456002
chr6	142043900	142044900	-0.4633779058661151
chr6	142044000	142045000	0.3762606394235789
chr6	142044100	142045100	0.8449129495996585
chr6	142044200	142045200	1.6417160465957497
chr6	142044300	142045300	1.8958842568939365
chr6	142044400	142045400	1.8639128695562468
chr6	142044500	142045500	1.6051465568593144
chr6	142044600	142045600	0.913640017188977
chr6	142044700	142045700	0.9331726078559824
chr6	142044800	142045800	0.8640930305608938
chr6	142044900	142045900	0.9823091773802954
chr6	142045000	142046000	0.8768632090018853
chr6	142045100	142046100	0.7621386113297808
chr6	142045200	142046200	0.4836020591714623
chr6	142045300	142046300	0.3263345447686383
chr6	142045400	142046400	-0.2384378957067189
chr6	142045500	142046500	0.2061421744028079
chr6	142045600	142046600	0.4417108202281324
chr6	142045700	142046700	0.09427572740885536
chr6	142045800	142046800	0.5321957468516761
chr6	142045900	142046900	0.6361265692070597
chr6	142046000	142047000	0.3334063624462397
chr6	142046100	142047100	0.4137232690104644
chr6	142046200	142047200	-0.16669521856894245
chr6	142046300	142047300	-0.5995183400086014
chr6	142046400	142047400	-0.1606505333175528
chr6	142046500	142047500	-0.4333829568652251
chr6	142046600	142047600	-0.4968342184953676
chr6	142046700	142047700	0.30898626339342666
chr6	142046800	142047800	0.3260389010921625
chr6	142046900	142047900	0.3846240097044955
chr6	142047000	142048000	0.75287917893446
chr6	142047100	142048100	0.32123793557049873
chr6	142047200	142048200	0.8186482622786021
chr6	142047300	142048300	1.2101783232245418
chr6	142047400	142048400	1.3292879399664543
chr6	142047500	142048500	1.144343820027553
chr6	142047600	142048600	1.1034617858222613
chr6	142047700	142048700	0.7461010068990016
chr6	142047800	142048800	0.2749874327353241
chr6	142047900	142048900	0.1221380180680172
chr6	142048000	142049000	0.017516390129098645
chr6	142048100	142049100	0.6311739055665496
chr6	142048200	142049200	0.7045745358022983
chr6	142048300	142049300	0.7014108658080898
chr6	142048400	142049400	0.8018244584223632
chr6	142048500	142049500	1.047848487008146
chr6	142048600	142049600	1.3362773253540523
chr6	142048700	142049700	1.6136445724674373
chr6	142048800	142049800	2.3246672769606493
chr6	142048900	142049900	2.257141392083349
chr6	142049000	142050000	1.7238269462032352
chr6	142049100	142050100	1.2522895508854741
chr6	142049200	142050200	1.0793645810181791
chr6	142049300	142050300	0.8561295912640299
chr6	142049400	142050400	0.4864434673347754
chr6	142049500	142050500	0.6084111537331991
chr6	142049600	142050600	0.3722704567177935
chr6	142049700	142050700	-0.735695131633455
chr6	142049800	142050800	-1.1554379924033438
chr6	142049900	142050900	-1.445012667078464
chr6	142050000	142051000	-1.145122576789527
chr6	142050100	142051100	-1.348511381342084
chr6	142050200	142051200	-1.780488460620283
chr6	142050300	142051300	-1.0973845485912508
chr6	142050400	142051400	-0.8437776603572033
chr6	142050500	142051500	-1.7574847602028758
chr6	142050600	142051600	-1.5754314018515931
chr6	142050700	142051700	-1.103081851562645
chr6	142050800	142051800	-0.9884859926397066
chr6	142050900	142051900	-1.0290740615501544
chr6	142051000	142052000	-0.4224200009567053
chr6	142051100	142052100	-0.15072339215052946
chr6	142051200	142052200	-0.4097190979761172
chr6	142051300	142052300	-1.2461471669096489
chr6	142051400	142052400	-1.3489013138202433
chr6	142051500	142052500	-0.26691887136225456
chr6	142051600	142052600	-0.3939940793766376
chr6	142051700	142052700	0.4051108550895314
chr6	142051800	142052800	0.4010289018876298
chr6	142051900	142052900	-0.009528770072106434
chr6	142052000	142053000	-0.8025354882845023
chr6	142052100	142053100	-0.8373425056405945
chr6	142052200	142053200	-0.19067413773651373
chr6	142052300	142053300	0.4413025224895014
chr6	142052400	142053400	0.5164566120285669
chr6	142052500	142053500	-0.2331676467815457
chr6	142052600	142053600	-0.3228122681134415
chr6	142052700	142053700	-0.9965051855203816
chr6	142052800	142053800	-0.9000459935979394
chr6	142052900	142053900	0.2387373423971884
chr6	142053000	142054000	0.3706039552612973
chr6	142053600	142054600	0.4691493238722719
chr6	142053700	142054700	0.5491882093367345
chr6	142053800	142054800	0.1933234876974048
chr6	142053900	142054900	-0.20660559213502214
chr6	142054000	142055000	-0.12672382528602902
chr6	142054100	142055100	-0.1009579175992428
chr6	142054200	142055200	-0.6035015002454025
chr6	142054300	142055300	-0.07489995591237891
chr6	142054400	142055400	-0.49268185734086
chr6	142054500	142055500	-0.13612872016600236
chr6	142054600	142055600	0.11151553259506378
chr6	142054700	142055700	0.3125889370453884
chr6	142054800	142055800	0.4435341708545764
chr6	142054900	142055900	0.2432360644562201
chr6	142055000	142056000	0.4449179181376552
chr6	142055100	142056100	0.07365145207798468
chr6	142055200	142056200	-0.11109607791313493
chr6	142055300	142056300	-0.0014423225812973664
chr6	142055400	142056400	0.1282347790611814
chr6	142055500	142056500	-0.2994785099264817
chr6	142055600	142056600	-0.9617044714714992
chr6	142055700	142056700	-1.3402327613786549
chr6	142055800	142056800	-0.6705609423935217
chr6	142055900	142056900	-0.5501866346146949
chr6	142056000	142057000	-0.7276359567022662
chr6	142056100	142057100	-0.4858125611196619
chr6	142056200	142057200	-0.8507115647006179
chr6	142056300	142057300	-1.0039088504534954
chr6	142056400	142057400	-0.8828358433954407
chr6	142056500	142057500	-0.9543474592134222
chr6	142056600	142057600	-0.690501034890233
chr6	142056700	142057700	-0.1582828547975472
chr6	142056800	142057800	-0.7042493977284596
chr6	142057800	142058800	1.5770791706373128
chr6	142057900	142058900	1.2068808031097489
chr6	142058000	142059000	1.1872143265296522
chr6	142058100	142059100	1.2903537683434565
chr6	142058200	142059200	1.1964533476932309
chr6	142058300	142059300	0.7780900133393404
chr6	142058400	142059400	0.9955215255947806
chr6	142058500	142059500	0.666130346255993
chr6	142058600	142059600	0.8272688926390414
chr6	142058700	142059700	0.2646762548741053
chr6	142058800	142059800	0.10503956035927252
chr6	142058900	142059900	0.658233718470252
chr6	142059000	142060000	0.6543149444595736
chr6	142059100	142060100	-0.025275940605163773
chr6	142059200	142060200	0.1328972688777406
chr6	142059300	142060300	0.33819098926250657
chr6	142059400	142060400	0.2880819439778726
chr6	142059500	142060500	0.7734411035640794
chr6	142059600	142060600	0.6799669399918749
chr6	142059700	142060700	1.0864025594578566
chr6	142059800	142060800	1.2780351163011092
chr6	142059900	142060900	1.0706414593659046
chr6	142060000	142061000	0.7925322554615352
chr6	142060100	142061100	1.1099576591870477
chr6	142060200	142061200	0.6899200076150653
chr6	142060300	142061300	0.8936477957736063
chr6	142060400	142061400	0.5463588372766527
chr6	142060500	142061500	0.013469967985117105
chr6	142060600	142061600	-1.4627419513284596
chr6	142060700	142061700	-2.118273967899593
chr6	142060800	142061800	-2.240866246982051
chr6	142060900	142061900	-2.3813903876287195
chr6	142061000	142062000	-1.9811900424274558
chr6	142061100	142062100	-1.472565549760252
chr6	142061200	142062200	-1.2390777513715976
chr6	142061300	142062300	-1.6028000161760023
chr6	142061400	142062400	-1.3799970249177902
chr6	142061500	142062500	-0.9761186295409288
chr6	142061600	142062600	0.27026092342263364
chr6	142061700	142062700	0.4371224673935976
chr6	142061800	142062800	0.05737030713308956
chr6	142061900	142062900	-0.4268534354049009
chr6	142062000	142063000	-0.7718922047974536
chr6	142062100	142063100	-1.2495600179766173
chr6	142062200	142063200	-1.1920593082989182
chr6	142062300	142063300	-0.7470580491410063
chr6	142062400	142063400	-0.3320315397136746
chr6	142062500	142063500	-0.1129411864396051
chr6	142062600	142063600	-0.134664907502481
chr6	142062700	142063700	0.0927605575616872
chr6	142062800	142063800	0.44738622265571865
chr6	142062900	142063900	0.5959869106222067
chr6	142063000	142064000	0.6457866904881395
chr6	142063100	142064100	0.5308587092514436
chr6	142063200	142064200	0.699228710680255
chr6	142063300	142064300	0.4861793717673871
chr6	142063400	142064400	-0.00034124149560023267
chr6	142063500	142064500	-0.006314416980162754
chr6	142063600	142064600	0.22322178862762407
chr6	142063700	142064700	0.7163604003666544
chr6	142063800	142064800	1.0197872386493956
chr6	142063900	142064900	1.005735770969097
chr6	142064000	142065000	1.6115251779716668
chr6	142064100	142065100	2.581435542561864
chr6	142064200	142065200	2.7582148834663123
chr6	142064300	142065300	3.1709502263526566
chr6	142064400	142065400	2.9521565989970235
chr6	142064500	142065500	3.189009305142484
chr6	142064600	142065600	3.1898433791496137
chr6	142064700	142065700	2.408095149894358
chr6	142064800	142065800	2.683548714574894
chr6	142064900	142065900	2.6160936274363467
chr6	142065000	142066000	1.5739657315155384
chr6	142065100	142066100	0.4120890181363791
chr6	142065200	142066200	-0.27026978228693865
chr6	142065300	142066300	-1.6046053930896456
chr6	142065600	142066600	-3.1094124759417965
chr6	142065700	142066700	-3.1053958527284338
chr6	142066900	142067900	0.9190427902238544
chr6	142067000	142068000	1.2074078330903586
chr6	142067100	142068100	1.5015438958484248
chr6	142067200	142068200	1.3583765428775858
chr6	142067300	142068300	0.7895513112856561
chr6	142067400	142068400	0.4270104535661484
chr6	142067500	142068500	1.0785328136292345
chr6	142067600	142068600	1.278533239458944
chr6	142067700	142068700	1.042720229627161
chr6	142067800	142068800	1.2409733523731854
chr6	142067900	142068900	0.9236071166084312
chr6	142068000	142069000	0.5031566676138037
chr6	142068100	142069100	0.5408151920456225
chr6	142068200	142069200	-0.22309854995791684
chr6	142068300	142069300	-0.00460242332250009
chr6	142068400	142069400	0.4912439686396529
chr6	142068500	142069500	-0.1721665328259928
chr6	142068600	142069600	-0.5738636331024298
chr6	142068700	142069700	-0.32378644097112064
chr6	142068800	142069800	-0.4426994770798621
chr6	142068900	142069900	-0.25869187096724555
chr6	142069000	142070000	-0.2823375511527806
chr6	142069100	142070100	-0.7362666151593515
chr6	142069200	142070200	0.08720961657114341
chr6	142069300	142070300	0.4358435960017429
chr6	142069400	142070400	0.3331519465652539
chr6	142069500	142070500	0.5597195384517832
chr6	142069600	142070600	0.6932137466993377
chr6	142069700	142070700	0.16653770619794442
chr6	142069800	142070800	-0.8191705765724624
chr6	142069900	142070900	-0.16957464781423975
chr6	142070000	142071000	-0.4587351791063584
chr6	142070100	142071100	-0.2418409961322632
chr6	142070200	142071200	0.4626459297433567
chr6	142070300	142071300	0.6117063618037563
chr6	142070400	142071400	0.8157219003244285
chr6	142070500	142071500	0.9198390476395332
chr6	142070600	142071600	0.8947181921584635
chr6	142070700	142071700	1.2029887902594678
chr6	142070800	142071800	1.6524976236313706
chr6	142070900	142071900	1.4814904948096348
chr6	142071000	142072000	0.8095198685683694
chr6	142071100	142072100	0.8425217213774385
chr6	142071200	142072200	0.4944050923612642
chr6	142071300	142072300	0.1548982016950279
chr6	142071400	142072400	-0.3147081110344066
chr6	142071500	142072500	-0.5762501808421938
chr6	142071600	142072600	-0.346404231511775
chr6	142071700	142072700	-0.6893468558681967
chr6	142071800	142072800	-0.6284010177795397
chr6	142071900	142072900	-0.7273601461343197
chr6	142072000	142073000	0.09324434710784842
chr6	142072100	142073100	-0.1110880997243988
chr6	142072200	142073200	-0.3643647633884517
chr6	142072300	142073300	-0.3094431212320097
chr6	142072400	142073400	-0.0254622683187514
chr6	142072500	142073500	-0.2273292124402659
chr6	142072600	142073600	-0.3261909953913096
chr6	142072700	142073700	-0.7330539945150846
chr6	142072800	142073800	-0.8902566515379929
chr6	142072900	142073900	-0.7639914436592679
chr6	142073000	142074000	-0.8660042036360077
chr6	142073100	142074100	-0.8512368104736394
chr6	142073200	142074200	-0.9148675164383931
chr6	142073300	142074300	-0.9904723929841244
chr6	142073400	142074400	-1.3819887890910676
chr6	142073500	142074500	-1.2583611771904657
chr6	142073600	142074600	-1.1725659293442665
chr6	142073700	142074700	0.07644040243573441
chr6	142073800	142074800	0.1373297181120115
chr6	142073900	142074900	0.22262711581129746
chr6	142074000	142075000	0.7487387049714752
chr6	142074100	142075100	1.1442217086576372
chr6	142074200	142075200	1.0947039701237649
chr6	142074300	142075300	1.0562906377725545
chr6	142074400	142075400	1.18633100348854
chr6	142074500	142075500	0.6102758478010568
chr6	142074600	142075600	0.3141996576434811
chr6	142074700	142075700	-0.2531802317749319
chr6	142074800	142075800	-0.654338989884433
chr6	142074900	142075900	-0.6008463747920207
chr6	142075000	142076000	-0.8939123729124827
chr6	142075100	142076100	-1.4686138395567645
chr6	142075200	142076200	-2.0000396804530842
chr6	142075300	142076300	-1.5914634073596918
chr6	142075400	142076400	-1.5563995121277658
chr6	142075500	142076500	-1.2887030929627792
chr6	142075600	142076600	-0.8926896273784265
chr6	142075700	142076700	-0.9498170218135428
chr6	142075800	142076800	-0.5042588522099468
chr6	142075900	142076900	-1.6752008667218805
chr6	142076000	142077000	-2.5648183057769605
chr6	142076100	142077100	-3.034438967555688
chr6	142076200	142077200	-2.596067437243668
chr6	142076300	142077300	-2.526612678174889
chr6	142076400	142077400	-2.8427737177220327
chr6	142076500	142077500	-2.423440978984092
chr6	142076600	142077600	-3.119636991085528
chr6	142076700	142077700	-2.7221343927208594
chr6	142076800	142077800	-2.829025557161755
chr6	142076900	142077900	-1.731315168243598
chr6	142077000	142078000	-0.845240403006721
chr6	142077100	142078100	-0.5027552717907758
chr6	142077200	142078200	-0.43024672496988775
chr6	142077300	142078300	-1.0267249506313427
chr6	142077400	142078400	-1.5619475707020982
chr6	142077500	142078500	-1.8991781687850005
chr6	142077600	142078600	-1.2045447061509988
chr6	142077700	142078700	-0.9210916345853376
chr6	142077800	142078800	-0.7454250767856301
chr6	142077900	142078900	-0.4754257810944345
chr6	142078000	142079000	0.10761626894592638
chr6	142078100	142079100	1.068620513161821
chr6	142079000	142080000	-0.494653473192725
chr6	142079100	142080100	-1.0079824827141888
chr6	142079200	142080200	-1.98714123913368
chr6	142079300	142080300	-2.7328857362650454
chr6	142080400	142081400	-0.3497151903133747
chr6	142080500	142081500	-0.3311811675702302
chr6	142080600	142081600	-0.6176597869240487
chr6	142080700	142081700	-0.333418553859147
chr6	142080800	142081800	-0.8062944761953037
chr6	142080900	142081900	-1.5698303212828153
chr6	142081000	142082000	-1.7482905779780118
chr6	142081100	142082100	-2.1549118742951654
chr6	142081200	142082200	-1.6532889603193186
chr6	142081300	142082300	-1.5065707776650863
chr6	142081400	142082400	-1.5195173055239284
chr6	142081500	142082500	-1.2049469568922213
chr6	142081600	142082600	-0.4058886340762439
chr6	142081700	142082700	-0.20670404448593974
chr6	142081800	142082800	-0.5378462827220646
chr6	142081900	142082900	-0.1970152148173379
chr6	142082000	142083000	0.09749336830946348
chr6	142082100	142083100	0.6046582048505429
chr6	142082200	142083200	0.7085377136587484
chr6	142082300	142083300	0.7400982021526626
chr6	142082400	142083400	0.8659373995457749
chr6	142082500	142083500	0.2263491395300644
chr6	142082600	142083600	-0.9234482381383332
chr6	142082700	142083700	-0.954642699095924
chr6	142082800	142083800	-0.034883464055664934
chr6	142082900	142083900	-0.0450403354903339
chr6	142083000	142084000	0.035307591689916894
chr6	142083100	142084100	0.039112160400384434
chr6	142083200	142084200	0.132194711679712
chr6	142083300	142084300	0.5612568684640804
chr6	142083400	142084400	0.3452732015069705
chr6	142083500	142084500	0.852518502059755
chr6	142083600	142084600	1.8230425511257464
chr6	142083700	142084700	1.843971737344966
chr6	142083800	142084800	1.0862772099944424
chr6	142083900	142084900	0.9502495691381124
chr6	142084000	142085000	0.21564427888389914
chr6	142084100	142085100	-0.2522656690535671
chr6	142084200	142085200	-0.2865101316486365
chr6	142084300	142085300	-0.3768185689731837
chr6	142084400	142085400	-0.7446205793424641
chr6	142084500	142085500	-0.4917725526661224
chr6	142084600	142085600	-0.874003687523613
chr6	142084700	142085700	-0.9603748314494168
chr6	142084800	142085800	-0.3685197572884078
chr6	142084900	142085900	0.2058772198420328
chr6	142085000	142086000	0.5742075865507152
chr6	142086100	142087100	-0.8611167168570723
chr6	142086200	142087200	-1.0156607952097176
chr6	142086300	142087300	-0.7747342156359175
chr6	142086400	142087400	-0.5489159998753472
chr6	142086500	142087500	-1.0815326624342343
chr6	142086600	142087600	-1.4645547818677382
chr6	142086700	142087700	-0.9654445140018992
chr6	142086800	142087800	-0.7736230708596704
chr6	142086900	142087900	-0.5051648474946236
chr6	142087000	142088000	-1.0523441883716613
chr6	142087100	142088100	-0.9760421926146968
chr6	142087200	142088200	-0.8557487109953704
chr6	142087300	142088300	-0.8546567229827151
chr6	142087400	142088400	-0.2628703742565244
chr6	142087500	142088500	0.35528404959259724
chr6	142087600	142088600	0.9849894986438252
chr6	142087700	142088700	0.8243699049310532
chr6	142087800	142088800	1.2328201592979149
chr6	142088400	142089400	2.509262157229749
chr6	142088500	142089500	2.311660033609119
chr6	142088600	142089600	2.368153030080208
chr6	142088700	142089700	2.0676531493077963
chr6	142088800	142089800	2.1042154616619
chr6	142088900	142089900	1.491308384281792
chr6	142089000	142090000	1.3165267685487658
chr6	142089100	142090100	1.2641561660041192
chr6	142089200	142090200	0.7466122316590228
chr6	142089300	142090300	0.12248730831913675
chr6	142089400	142090400	0.06073134870744501
chr6	142089500	142090500	-0.3981367928387238
chr6	142089600	142090600	-0.6024195850334482
chr6	142089700	142090700	-0.8449424149328737
chr6	142089800	142090800	-1.3381665553939643
chr6	142089900	142090900	-1.3325457364488889
chr6	142090000	142091000	-1.853161117495651
chr6	142090100	142091100	-2.440195668634944
chr6	142090200	142091200	-2.0840900581933224
chr6	142090300	142091300	-1.6608210223162445
chr6	142090400	142091400	-2.538194267692401
chr6	142090500	142091500	-2.806099513284148
chr6	142090600	142091600	-3.5618165373777755
chr6	142090700	142091700	-3.902359494839565
chr6	142090800	142091800	-4.723397174593737
chr6	142090900	142091900	-4.45603954783433
chr6	142091000	142092000	-4.287189776303571
chr6	142091100	142092100	-4.281506332501571
chr6	142091200	142092200	-4.205639055291623
chr6	142091300	142092300	-4.823037517128396
chr6	142091400	142092400	-4.169613530747495
chr6	142091500	142092500	-3.169194659243884
chr6	142091600	142092600	-2.349395942797294
chr6	142091700	142092700	-2.2764395096335552
chr6	142091800	142092800	-1.631051376363689
chr6	142091900	142092900	-1.3165379904551455
chr6	142092000	142093000	-1.4077807741424049
chr6	142092100	142093100	-0.6502846280455661
chr6	142092200	142093200	-0.7218922918647062
chr6	142092300	142093300	-0.0850068924798051
chr6	142093600	142094600	-4.375775617416491
chr6	142093700	142094700	-4.418365344509511
chr6	142093800	142094800	-5.463097314461693
chr6	142093900	142094900	-5.752188039209517
chr6	142094000	142095000	-6.584807104182164
chr6	142094100	142095100	-7.406511269545928
chr6	142094200	142095200	-7.589691947573677
chr6	142094300	142095300	-8.136954530836803
chr6	142094400	142095400	-7.258044068840142
chr6	142094500	142095500	-6.995256309337576
chr6	142094600	142095600	-7.385198336435184
chr6	142094700	142095700	-7.278100214407508
chr6	142094800	142095800	-6.555980502534242
chr6	142094900	142095900	-6.3647947511018215
chr6	142095000	142096000	-6.121580650700941
chr6	142095100	142096100	-6.3943689072690715
chr6	142095200	142096200	-6.2286084874463805
chr6	142095300	142096300	-6.077335666042688
chr6	142095400	142096400	-6.616281069954
chr6	142095500	142096500	-6.48484814321015
chr6	142095600	142096600	-6.324702433339286
chr6	142095700	142096700	-7.030582377874084
chr6	142095800	142096800	-6.7166121367712375
chr6	142095900	142096900	-6.725975511296812
chr6	142096000	142097000	-6.823735675158944
chr6	142096100	142097100	-5.961327472943367
chr6	142096200	142097200	-6.351248134625496
chr6	142096300	142097300	-5.238850579647671
chr6	142096400	142097400	-5.241018573513263
chr6	142096500	142097500	-5.005476891659772
chr6	142096600	142097600	-4.645388635605053
chr6	142096700	142097700	-4.0440756517266925
chr6	142096800	142097800	-4.458774422758835
chr6	142096900	142097900	-4.674179793906848
chr6	142097000	142098000	-3.796474171504055
chr6	142097100	142098100	-3.3622528502473816
chr6	142097200	142098200	-2.928878864654993
chr6	142097300	142098300	-3.9371465399899197
chr6	142097400	142098400	-3.83782255243241
chr6	142097500	142098500	-3.532361720324438
chr6	142097600	142098600	-3.5816149659583445
chr6	142097700	142098700	-3.1703217890618647
chr6	142097800	142098800	-3.2417709833118282
chr6	142097900	142098900	-2.2189097481031514
chr6	142098000	142099000	-2.3519064656486703
chr6	142098100	142099100	-2.3031785786339283
chr6	142098200	142099200	-2.3670442752582805
chr6	142098300	142099300	-1.7251872952846097
chr6	142098400	142099400	-1.0332386596867729
chr6	142098500	142099500	-0.6405955562972083
chr6	142098600	142099600	-0.5517589920563803
chr6	142098700	142099700	-0.333119653026997
chr6	142098800	142099800	-0.15383208531897716
chr6	142098900	142099900	-1.3187731603901307
chr6	142099000	142100000	-2.020722227730856
chr6	142099100	142100100	-1.8614646865633828
chr6	142099200	142100200	-0.9002673394682964
chr6	142099300	142100300	-1.4959178416345769
chr6	142099400	142100400	-1.742069928428034
chr6	142099500	142100500	-2.1968455965502174
chr6	142099600	142100600	-2.189303282648676
chr6	142099700	142100700	-2.685644362454953
chr6	142099800	142100800	-2.507161823116501
chr6	142099900	142100900	-1.798701157915985
chr6	142100000	142101000	-0.5614847899097608
chr6	142100100	142101100	-0.938562649285628
chr6	142100200	142101200	-1.965537694967597
chr6	142100300	142101300	0.1845020600853583
chr6	142100400	142101400	-0.158882654709255
chr6	142100500	142101500	-1.1036798622723332
chr6	142100600	142101600	-1.0235636754884176
chr6	142100700	142101700	-0.8001569686835097
chr6	142100800	142101800	-1.00463182441592
chr6	142100900	142101900	-0.7685674346994423
chr6	142101000	142102000	-0.457319155394654
chr6	142101100	142102100	-0.3467741661193969
chr6	142101200	142102200	-0.011269021162177636
chr6	142101300	142102300	-0.32630353139459256
chr6	142101400	142102400	0.09503698015189843
chr6	142102400	142103400	1.1666959316301888
chr6	142102500	142103500	1.1122820743326585
chr6	142102600	142103600	1.4177579865767818
chr6	142102700	142103700	1.4057175873074372
chr6	142102800	142103800	0.8434305884019886
chr6	142102900	142103900	0.6578965533542249
chr6	142103000	142104000	0.5928720302759172
chr6	142103100	142104100	0.9566681070019224
chr6	142103200	142104200	0.6975371356323355
chr6	142103300	142104300	0.497250154511058
chr6	142103400	142104400	0.25656392761563745
chr6	142103500	142104500	0.7634255644617614
chr6	142103600	142104600	0.6802456428278304
chr6	142103700	142104700	0.7235181884965365
chr6	142103800	142104800	1.3584411534315926
chr6	142103900	142104900	1.6762129815374147
chr6	142104000	142105000	1.6737579458428584
chr6	142104100	142105100	1.241397565117874
chr6	142104200	142105200	1.3543644149555092
chr6	142104300	142105300	1.608539601169226
chr6	142104400	142105400	1.2785517281075571
chr6	142104500	142105500	0.6223737491522807
chr6	142104600	142105600	0.2675483768109102
chr6	142104700	142105700	-0.6195755382018355
chr6	142104800	142105800	-1.4822712851476112
chr6	142104900	142105900	-1.7665761430548692
chr6	142105000	142106000	-1.5458365296842502
chr6	142105100	142106100	-1.6752374479039511
chr6	142105200	142106200	-1.3524051693305472
chr6	142105300	142106300	-2.0831718346971257
chr6	142105400	142106400	-2.0011896302967616
chr6	142105500	142106500	-1.597072586511986
chr6	142105600	142106600	-1.2853662813335782
chr6	142105700	142106700	-0.38190792791135497
chr6	142105800	142106800	-0.12911019077892716
chr6	142105900	142106900	-0.10948204040315376
chr6	142106000	142107000	-0.5485258429321634
chr6	142106100	142107100	-0.12254704841491047
chr6	142106200	142107200	-0.2681319919196729
chr6	142106300	142107300	-0.13043677818354293
chr6	142106400	142107400	0.4665938010238729
chr6	142106500	142107500	0.3304346122639571
chr6	142106600	142107600	0.20479316464424085
chr6	142106700	142107700	-0.06273035199284388
chr6	142106800	142107800	0.2021315992575408
chr6	142106900	142107900	0.4012018725546262
chr6	142107000	142108000	1.0390852148389855
chr6	142107100	142108100	0.8690864842921836
chr6	142107200	142108200	0.746314225946645
chr6	142107300	142108300	0.6383590659675806
chr6	142107400	142108400	0.2035648997005373
chr6	142107500	142108500	0.20717568074945328
chr6	142107600	142108600	0.7557194486881919
chr6	142107700	142108700	1.2530102961621823
chr6	142107800	142108800	1.3758486157522465
chr6	142107900	142108900	0.9233083413337572
chr6	142108000	142109000	-0.3461113900273111
chr6	142108100	142109100	-0.7443134233279369
chr6	142108200	142109200	-0.6782617693142919
chr6	142108300	142109300	-0.4253553808334948
chr6	142108400	142109400	-0.5916137705062872
chr6	142109500	142110500	-0.3701171820977421
chr6	142109600	142110600	-0.6010123812268179
chr6	142109700	142110700	-1.0322542662600371
chr6	142109800	142110800	-0.8026840370992769
chr6	142109900	142110900	-0.4116394996553511
chr6	142110000	142111000	-0.7707175453379314
chr6	142110100	142111100	-0.4185033472405929
chr6	142110200	142111200	0.09002707792593492
chr6	142110300	142111300	-0.2713909184708557
chr6	142110400	142111400	0.11529595233307732
chr6	142110500	142111500	0.35870731282083224
chr6	142110600	142111600	1.0573458754292338
chr6	142110700	142111700	1.3488674729586487
chr6	142110800	142111800	1.2856885914131713
chr6	142110900	142111900	1.3959003468295006
chr6	142111000	142112000	1.5662366508156966
chr6	142111100	142112100	1.850135308892037
chr6	142111200	142112200	1.7193077650741415
chr6	142111300	142112300	2.530394816668028
chr6	142111400	142112400	2.426305542502096
chr6	142111500	142112500	2.6801418236361085
chr6	142111600	142112600	1.6962378380596317
chr6	142111700	142112700	2.7565459340199907
chr6	142111800	142112800	2.6816914290822016
chr6	142111900	142112900	2.3921258633971214
chr6	142112000	142113000	2.582561908137935
chr6	142112100	142113100	1.9789940364349607
chr6	142112200	142113200	2.3819160195563662
chr6	142112300	142113300	1.8165183201466468
chr6	142112400	142113400	1.7792685560282662
chr6	142112500	142113500	1.093552752214893
chr6	142112600	142113600	1.3775329817101707
chr6	142112700	142113700	1.0390521995115003
chr6	142112800	142113800	1.2687271886482854
chr6	142112900	142113900	1.3749928876141533
chr6	142113000	142114000	1.1371246616482227
chr6	142113100	142114100	1.3047758821730588
chr6	142113200	142114200	1.1428847181499997
chr6	142113300	142114300	1.0688865401076322
chr6	142113400	142114400	0.7951750878737961
chr6	142113500	142114500	1.212593117811696
chr6	142113600	142114600	1.9016376222778124
chr6	142113700	142114700	1.5765839649593638
chr6	142113800	142114800	1.5371637178359605
chr6	142113900	142114900	1.2250026930159719
chr6	142114000	142115000	1.11252184938014
chr6	142114100	142115100	1.045056580397906
chr6	142114200	142115200	1.206843681689585
chr6	142114300	142115300	1.4147179314343101
chr6	142114400	142115400	1.4364090404367122
chr6	142114500	142115500	1.4835689048410214
chr6	142114600	142115600	1.5754503726177431
chr6	142114700	142115700	1.646152315302671
chr6	142114800	142115800	1.9317842564513568
chr6	142114900	142115900	2.287601715987583
chr6	142115000	142116000	2.1914908003062092
chr6	142115100	142116100	2.1197542420026867
chr6	142115200	142116200	1.774313426122829
chr6	142115300	142116300	1.641548002816596
chr6	142115400	142116400	1.4661868366477258
chr6	142115500	142116500	0.7576172193470038
chr6	142115600	142116600	-0.014677517588380663
chr6	142115700	142116700	-0.4772524923052106
chr6	142115800	142116800	-1.1243739959582173
chr6	142115900	142116900	-2.1368955318631286
chr6	142116000	142117000	-1.9613916853582058
chr6	142116100	142117100	-1.818042723735036
chr6	142116200	142117200	-1.972969036659656
chr6	142116300	142117300	-2.245228360439856
chr6	142116400	142117400	-2.280285910436601
chr6	142116500	142117500	-1.5512524890655608
chr6	142116600	142117600	-0.9096937893309008
chr6	142116700	142117700	-0.7075565106303733
chr6	142116800	142117800	-0.5613327362123532
chr6	142116900	142117900	0.005969083213945728
chr6	142117000	142118000	-0.5045315733811221
chr6	142117100	142118100	-0.2861089324108643
chr6	142117200	142118200	-0.09808777894388998
chr6	142117300	142118300	0.12600938144129914
chr6	142117400	142118400	0.5916285422854922
chr6	142117500	142118500	0.4267658888716832
chr6	142117600	142118600	-0.41705401106444784
chr6	142117700	142118700	-0.9969923388188942
chr6	142117800	142118800	-0.8701037375137192
chr6	142117900	142118900	-1.3924145483428867
chr6	142118000	142119000	-0.29644596188510486
chr6	142118100	142119100	-0.08566942084853618
chr6	142118200	142119200	-0.13984850018467307
chr6	142118300	142119300	0.3171408003141599
chr6	142118400	142119400	0.6632933724762288
chr6	142118500	142119500	0.5168932586665389
chr6	142118600	142119600	1.0476412730368585
chr6	142118700	142119700	1.7889477067132546
chr6	142118800	142119800	1.5597276060877574
chr6	142118900	142119900	2.1645776557542016
chr6	142119000	142120000	1.6365317775637893
chr6	142119100	142120100	1.406224418275987
chr6	142119200	142120200	1.3611894984820905
chr6	142119300	142120300	1.2182194956204098
chr6	142119400	142120400	1.3447918465978792
chr6	142119500	142120500	1.6540333484981122
chr6	142119600	142120600	0.8402113861299579
chr6	142119700	142120700	0.9715123204147692
chr6	142119800	142120800	0.9849146478969212
chr6	142119900	142120900	0.8545496195527069
chr6	142120000	142121000	1.1728135004837568
chr6	142120100	142121100	1.227455561526487
chr6	142120200	142121200	1.7408383586157048
chr6	142120300	142121300	1.3297279762121694
chr6	142120400	142121400	0.499316849275687
chr6	142120500	142121500	-0.1842011573173636
chr6	142120600	142121600	0.9391627904904736
chr6	142120700	142121700	-0.01629281616631071
chr6	142120800	142121800	0.08225625332887936
chr6	142120900	142121900	0.1888376131882407
chr6	142121000	142122000	-0.37349799500933195
chr6	142121100	142122100	-0.2833624885031132
chr6	142121200	142122200	-0.6767345087365175
chr6	142121300	142122300	-0.14909346153236752
chr6	142121400	142122400	-0.2244050462960357
chr6	142121500	142122500	0.5051239973287733
chr6	142121600	142122600	-0.5962716604707123
chr6	142121700	142122700	0.09000985488815612
chr6	142121800	142122800	-0.2655607204837665
chr6	142121900	142122900	-0.3636551728870127
chr6	142122000	142123000	-0.6854965290747651
chr6	142122100	142123100	-1.3799788688291252
chr6	142122200	142123200	-1.1722728354241565
chr6	142122300	142123300	-1.8676951703435545
chr6	142122400	142123400	-1.8817817908471728
chr6	142122500	142123500	-2.249304861522792
chr6	142122600	142123600	-1.5616276451048732
chr6	142122700	142123700	-1.4078005021896185
chr6	142122800	142123800	-0.5914414409039231
chr6	142122900	142123900	-0.16254270996653586
chr6	142123000	142124000	0.06976444313393569
chr6	142123100	142124100	0.4864514528507581
chr6	142123200	142124200	0.196717812461313
chr6	142123300	142124300	0.4339542881365149
chr6	142123400	142124400	0.3991174358859165
chr6	142123500	142124500	0.4832435313038462
chr6	142123600	142124600	0.6409819923388752
chr6	142123700	142124700	0.4556743125662254
chr6	142123800	142124800	0.08562860806904536
chr6	142123900	142124900	-0.5941801372082215
chr6	142124000	142125000	-0.8773269887433245
chr6	142124100	142125100	-0.9654402519653592
chr6	142124200	142125200	-0.7288549910282484
chr6	142124300	142125300	-1.023882059608028
chr6	142124400	142125400	-0.5195294126445414
chr6	142124500	142125500	-0.10080959115427113
chr6	142125600	142126600	2.2730516939688665
chr6	142125700	142126700	2.5413440631632325
chr6	142126800	142127800	0.20383014757670512
chr6	142126900	142127900	-0.0056945132922012615
chr6	142127000	142128000	-0.9385132765371552
chr6	142127100	142128100	-1.2936708272991002
chr6	142127200	142128200	-1.1971205522625274
chr6	142127300	142128300	-0.90605869721407
chr6	142127400	142128400	-0.3192829421916843
chr6	142127500	142128500	-0.4679069954970632
chr6	142127600	142128600	-1.0435895943975375
chr6	142127700	142128700	-1.0291284736910224
chr6	142127800	142128800	-0.8887406204168665
chr6	142127900	142128900	-0.6790730083843868
chr6	142129100	142130100	0.8347012022425209
chr6	142129200	142130200	0.6175819521790432
chr6	142129300	142130300	0.3821983650185274
chr6	142129400	142130400	0.25456713669815084
chr6	142129500	142130500	-0.2770919718602618
chr6	142129600	142130600	-1.1736826588841829
chr6	142129700	142130700	-1.283851918233867
chr6	142129800	142130800	-0.9122395057667524
chr6	142129900	142130900	-1.885051325344805
chr6	142130000	142131000	-2.5050809801816687
chr6	142130100	142131100	-2.4718633658660205
chr6	142130200	142131200	-2.3078088166257604
chr6	142130300	142131300	-1.8966542929798536
chr6	142130400	142131400	-1.6888064458065777
chr6	142130500	142131500	-1.1632009279802795
chr6	142130600	142131600	-1.1965160510967987
chr6	142130700	142131700	-1.9100572728244405
chr6	142130800	142131800	-2.012301138638006
chr6	142130900	142131900	-2.3260564301577302
chr6	142131000	142132000	-2.092713230757533
chr6	142131100	142132100	-1.7091755069997876
chr6	142131200	142132200	-1.4607339857791837
chr6	142131300	142132300	-1.2561673153657262
chr6	142131400	142132400	-1.3054804741337551
chr6	142131500	142132500	-1.42715985692671
chr6	142131600	142132600	-1.3869719923737636
chr6	142131700	142132700	-1.0083544418289117
chr6	142131800	142132800	-1.2864079741530714
chr6	142131900	142132900	-0.3955901247815042
chr6	142132000	142133000	-0.4845587451126589
chr6	142132100	142133100	-0.2131995540956652
chr6	142132200	142133200	-0.9550845328677418
chr6	142132300	142133300	-0.9845633724806906
chr6	142132400	142133400	-1.2394233458170176
chr6	142132500	142133500	-1.4439869472444191
chr6	142132600	142133600	-0.5407681365875113
chr6	142132700	142133700	-0.7433958473838906
chr6	142132800	142133800	-0.7481695821647494
chr6	142132900	142133900	-0.7396387971842312
chr6	142133000	142134000	-0.25837198154483637
chr6	142133100	142134100	-0.3262155717476372
chr6	142133200	142134200	-0.5320178427507299
chr6	142133300	142134300	-0.6292424724634631
chr6	142133400	142134400	0.4340249261696849
chr6	142133500	142134500	-0.07701926986894435
chr6	142133600	142134600	-0.5993077292320466
chr6	142133700	142134700	-0.5003315122771561
chr6	142133800	142134800	-0.2480986833578389
chr6	142133900	142134900	-0.21104886052351832
chr6	142134000	142135000	-0.14545925850205643
chr6	142134100	142135100	-0.5821764904640554
chr6	142134200	142135200	0.4348645320484786
chr6	142134300	142135300	0.3097119429339483
chr6	142134400	142135400	-0.5113880376367073
chr6	142134500	142135500	-0.6155281346986387
chr6	142134600	142135600	-0.8860863982410588
chr6	142134700	142135700	-0.6314452641222954
chr6	142134800	142135800	-0.4448899218064045
chr6	142134900	142135900	-0.4609073443568037
chr6	142135000	142136000	-0.8828864516962077
chr6	142135100	142136100	-1.0990406452421362
chr6	142135200	142136200	-1.9541112130688296
chr6	142135300	142136300	-3.0010674751581257
chr6	142135400	142136400	-3.002693080974318
chr6	142135500	142136500	-2.345060583890072
chr6	142135600	142136600	-3.027734393231976
chr6	142135700	142136700	-3.1444099864176853
chr6	142136000	142137000	-3.1776613275646204
chr6	142136100	142137100	-3.214621337569637
chr6	142136200	142137200	-3.107248882116477
chr6	142136300	142137300	-2.367947884542351
chr6	142136400	142137400	-3.1802022172799647
chr6	142136500	142137500	-3.508663807301541
chr6	142136600	142137600	-3.1859147370045533
chr6	142136700	142137700	-2.7861498479025766
chr6	142136800	142137800	-2.723682033295093
chr6	142136900	142137900	-3.245903871400823
chr6	142137000	142138000	-3.171150893122177
chr6	142137100	142138100	-2.5925095454623883
chr6	142137200	142138200	-3.1912327613227767
chr6	142137300	142138300	-3.2789876433159666
chr6	142137400	142138400	-2.5155152184198903
chr6	142137500	142138500	-1.837848838711368
chr6	142137600	142138600	-1.0597286655122362
chr6	142137700	142138700	-1.4259517386254903
chr6	142137800	142138800	-0.9047748000067152
chr6	142137900	142138900	-0.1741858973022783
chr6	142138000	142139000	-0.3046294352773517
chr6	142138100	142139100	-1.0394570221557708
chr6	142138200	142139200	-0.2949033754561217
chr6	142138300	142139300	-0.430891750928172
chr6	142138400	142139400	0.1892322728348422
chr6	142138500	142139500	-0.20329832902318026
chr6	142138600	142139600	-0.7589324745814969
chr6	142138700	142139700	-0.6315618858861766
chr6	142138800	142139800	-0.19451265805224896
chr6	142138900	142139900	-0.6042890761603988
chr6	142139000	142140000	-0.16529619976699406
chr6	142139100	142140100	0.06832493717236374
chr6	142139200	142140200	0.1481981241255336
chr6	142139300	142140300	0.24082819007555284
chr6	142139400	142140400	-0.06960423054176887
chr6	142139500	142140500	-0.06536223304547135
chr6	142139600	142140600	0.4648440351347711
chr6	142139700	142140700	0.038258857227701865
chr6	142139800	142140800	-0.6651296235539486
chr6	142139900	142140900	-0.3472097329232081
chr6	142140000	142141000	-0.415949034484936
chr6	142140100	142141100	-1.1691661566035296
chr6	142140200	142141200	-1.8626914072764749
chr6	142140300	142141300	-2.0666165566705663
chr6	142140400	142141400	-1.9741421344306709
chr6	142140500	142141500	-1.6454166109413797
chr6	142140600	142141600	-1.5454798995904435
chr6	142140700	142141700	-1.1415128607274423
chr6	142140800	142141800	-0.6350593590133516
chr6	142140900	142141900	-0.4615236470578163
chr6	142141000	142142000	-0.3083335502023804
chr6	142141100	142142100	0.4789409712701275
chr6	142141200	142142200	1.0171628355428115
chr6	142141300	142142300	1.2527534338508468
chr6	142141400	142142400	1.429537406024667
chr6	142141500	142142500	1.3251302307726205
chr6	142141600	142142600	1.3177774933366315
chr6	142141700	142142700	1.4773184582607668
chr6	142141800	142142800	1.266573992091027
chr6	142141900	142142900	1.4246562907120461
chr6	142142000	142143000	1.0999370004518831
chr6	142142100	142143100	1.3593409264574965
chr6	142142200	142143200	1.3235870174123852
chr6	142142300	142143300	1.6406711087080363
chr6	142142400	142143400	1.5155462440064698
chr6	142142500	142143500	1.4892322169734784
chr6	142142600	142143600	1.2679681623750436
chr6	142142700	142143700	1.1161444928225794
chr6	142143100	142144100	0.6858558517376607
chr6	142143200	142144200	1.01683026643089
chr6	142143300	142144300	1.2444355673394858
chr6	142143400	142144400	1.6634476690063995
chr6	142143500	142144500	1.3457271969825173
chr6	142143600	142144600	1.6682962888222157
chr6	142143700	142144700	1.287292145885242
chr6	142143800	142144800	0.9902163739203904
chr6	142143900	142144900	0.8269466009450861
chr6	142144000	142145000	0.9736424398448036
chr6	142145100	142146100	1.2354532354783618
chr6	142145200	142146200	0.6621873576602508
chr6	142145300	142146300	0.2196245606646557
chr6	142145400	142146400	-0.4282173797949291
chr6	142145500	142146500	-0.8890427908114353
chr6	142145600	142146600	-0.8307403258018666
chr6	142145700	142146700	-0.7811169097039544
chr6	142145800	142146800	-0.898260563180882
chr6	142145900	142146900	-0.6984314219033111
chr6	142146000	142147000	-0.4236710519555018
chr6	142146100	142147100	-0.7528604783906906
chr6	142146200	142147200	-0.945183713944058
chr6	142146300	142147300	-1.1484075966981842
chr6	142146400	142147400	-1.6242903475331374
chr6	142146500	142147500	-0.9133226591627704
chr6	142146600	142147600	-1.592436881125027
chr6	142146700	142147700	-2.284091546914341
chr6	142146800	142147800	-2.1418825585866155
chr6	142146900	142147900	-2.914131455342792
chr6	142147000	142148000	-3.3648172719793057
chr6	142147100	142148100	-3.9455236856336966
chr6	142147200	142148200	-3.486738689271601
chr6	142147300	142148300	-3.3855388485599667
chr6	142147400	142148400	-2.408835345996696
chr6	142147500	142148500	-2.85327464321498
chr6	142147600	142148600	-1.973183960555136
chr6	142147700	142148700	-1.8478661537747048
chr6	142147800	142148800	-2.112243873143948
chr6	142147900	142148900	-1.142291102885188
chr6	142148000	142149000	-1.1762802085173487
chr6	142148100	142149100	-0.6364290013436886
chr6	142148200	142149200	-1.4574356059396691
chr6	142148300	142149300	-1.703781108040576
chr6	142148400	142149400	-1.6889971716681107
chr6	142148500	142149500	-2.0027461435093934
chr6	142148600	142149600	-2.020491585223448
chr6	142148700	142149700	-1.30435040747916
chr6	142148800	142149800	-1.4434840256498085
chr6	142148900	142149900	-1.2170623304449255
chr6	142149000	142150000	-1.8959892385136259
chr6	142149100	142150100	-1.881374487595124
chr6	142149200	142150200	-1.06050025507764
chr6	142149300	142150300	-0.8510432696059913
chr6	142149400	142150400	-1.103175865805323
chr6	142149500	142150500	-0.8762760832242069
chr6	142149600	142150600	-0.3378312391016594
chr6	142149700	142150700	-0.8707173267763078
chr6	142149800	142150800	-0.3221722782002845
chr6	142149900	142150900	-0.03641878808052292
chr6	142150000	142151000	0.09607572018837852
chr6	142150100	142151100	0.2580047723875413
chr6	142150200	142151200	0.15319166208079782
chr6	142150300	142151300	-0.11857517668430714
chr6	142150400	142151400	0.27214962045398644
chr6	142150500	142151500	0.5752589467275895
chr6	142150600	142151600	-0.1288768384232381
chr6	142150700	142151700	0.08153445927570183
chr6	142150800	142151800	-0.4896945230006939
chr6	142150900	142151900	-0.9122058613917424
chr6	142151000	142152000	0.40698380420871094
chr6	142151500	142152500	0.4732450785685981
chr6	142151600	142152600	0.2768936964142714
chr6	142151700	142152700	0.01652828088149099
chr6	142151800	142152800	-0.20546388996306247
chr6	142151900	142152900	-0.3842533207393042
chr6	142152000	142153000	-0.5014861276652619
chr6	142152100	142153100	-1.2328305624610691
chr6	142152200	142153200	-0.545046481017551
chr6	142152300	142153300	-0.7130088070360965
chr6	142152400	142153400	-1.491423554901269
chr6	142152500	142153500	-1.2392923972583751
chr6	142152600	142153600	-1.13759730989048
chr6	142152700	142153700	-0.7770396720534655
chr6	142152800	142153800	-0.6354787052152202
chr6	142152900	142153900	-1.0907205401197837
chr6	142153000	142154000	-1.0735791706540705
chr6	142153100	142154100	-0.7011313190607972
chr6	142153200	142154200	-1.5568733721496315
chr6	142153300	142154300	-1.3153619698776786
chr6	142153400	142154400	-1.0278758897247342
chr6	142153500	142154500	-0.7880868740187126
chr6	142153600	142154600	-1.0372304712214309
chr6	142153700	142154700	-1.5351347755409384
chr6	142153800	142154800	-1.5469892222257962
chr6	142153900	142154900	-0.94709064740955
chr6	142154000	142155000	-1.1457303994602586
chr6	142154100	142155100	-0.8328467389462338
chr6	142154200	142155200	0.11564598492370295
chr6	142154300	142155300	-0.1434290274332677
chr6	142154400	142155400	-0.4307168284926509
chr6	142154500	142155500	-0.6013447848397716
chr6	142154600	142155600	-0.1773286571505985
chr6	142154700	142155700	0.014809860520579494
chr6	142154800	142155800	-0.13219424257241186
chr6	142154900	142155900	0.1905695078834793
chr6	142155000	142156000	1.150346780319252
chr6	142155100	142156100	1.0321625797832656
chr6	142155200	142156200	0.9215464615896666
chr6	142155300	142156300	1.7132351848915368
chr6	142155400	142156400	1.3651930106775083
chr6	142155500	142156500	1.1902183795437002
chr6	142155600	142156600	1.1249904727858469
chr6	142155700	142156700	0.8440897904992961
chr6	142155800	142156800	1.5257560330307027
chr6	142155900	142156900	1.185507631543511
chr6	142156000	142157000	1.136207129262553
chr6	142156100	142157100	0.9193082187384559
chr6	142156200	142157200	0.8264252788244233
chr6	142156300	142157300	0.7750345279499455
chr6	142156400	142157400	1.069040286632411
chr6	142156500	142157500	1.2502326891688915
chr6	142156600	142157600	1.5463097159142511
chr6	142156700	142157700	1.7517977666712472
chr6	142156800	142157800	0.8415314380758034
chr6	142156900	142157900	1.2117649153701109
chr6	142158000	142159000	-0.8144673655996962
chr6	142158100	142159100	-1.3895489283867406
chr6	142158200	142159200	-1.3816730918401752
chr6	142158300	142159300	-1.0809878624067684
chr6	142158400	142159400	-1.3425871552907318
chr6	142158500	142159500	-1.159806462959145
chr6	142158600	142159600	-0.33965504772389365
chr6	142158700	142159700	-0.8611679837385897
chr6	142158800	142159800	-0.9986758891117274
chr6	142159200	142160200	0.18776165058993124
chr6	142159300	142160300	0.3158757837078941
chr6	142159400	142160400	0.23796208338700275
chr6	142159500	142160500	-0.04731716665531185
chr6	142159600	142160600	-1.1303971654068368
chr6	142159700	142160700	-0.2376903745507781
chr6	142159800	142160800	0.030420421386193226
chr6	142159900	142160900	-0.6171725985566818
chr6	142160000	142161000	-0.5765677269208571
chr6	142161100	142162100	0.0661631564956149
chr6	142161200	142162200	0.2936358483453552
chr6	142161300	142162300	-0.17391677899968253
chr6	142161400	142162400	-0.504347227802004
chr6	142161500	142162500	-0.9406716148585228
chr6	142161600	142162600	-1.0529928314616095
chr6	142161700	142162700	-1.4757942576369003
chr6	142161800	142162800	-1.0267545693879352
chr6	142161900	142162900	-0.4675835993556969
chr6	142162000	142163000	-0.24691733161384571
chr6	142162100	142163100	0.26768897549698323
chr6	142162200	142163200	-0.4695716428865348
chr6	142162300	142163300	-0.537414717433927
chr6	142162400	142163400	-0.5356477796891279
chr6	142162500	142163500	0.006709795212244545
chr6	142162600	142163600	-0.1891920591536465
chr6	142162700	142163700	0.2863838565718294
chr6	142162800	142163800	-0.10521854539549873
chr6	142162900	142163900	-0.903509618166017
chr6	142163000	142164000	-0.7657355931389079
chr6	142163100	142164100	-0.8582022646774059
chr6	142163200	142164200	-1.2309558769090632
chr6	142163300	142164300	-1.0180176135855448
chr6	142163400	142164400	-1.0148528150153566
chr6	142163500	142164500	-1.5600600327146723
chr6	142163600	142164600	-1.8549806326993468
chr6	142163700	142164700	-2.1542480029448607
chr6	142163800	142164800	-1.9107417036493344
chr6	142163900	142164900	-1.6792827794139478
chr6	142164000	142165000	-1.5136680455540499
chr6	142164100	142165100	-1.7180459200173714
chr6	142164200	142165200	-1.13245568145997
chr6	142164300	142165300	-1.4309635589688914
chr6	142164400	142165400	-0.4492348198494104
chr6	142164500	142165500	-0.5858717613168667
chr6	142164600	142165600	-0.2415454786289221
chr6	142164700	142165700	-0.5851049449605575
chr6	142164800	142165800	-1.0908661842528562
chr6	142164900	142165900	-1.2109810439571986
chr6	142165000	142166000	-1.8086593742559918
chr6	142165100	142166100	-1.4084128963796188
chr6	142165200	142166200	-1.5421704010525683
chr6	142165300	142166300	-0.954627562818374
chr6	142165400	142166400	-1.8787747094370213
chr6	142165500	142166500	-1.4978436748411632
chr6	142165600	142166600	-1.5073041339316933
chr6	142166000	142167000	-0.24169503598720396
chr6	142166100	142167100	-0.6304860519461314
chr6	142166200	142167200	-0.4518434010334522
chr6	142166300	142167300	-0.6868758548593521
chr6	142166400	142167400	-1.074198814034192
chr6	142166500	142167500	-0.3550693220750927
chr6	142166600	142167600	-0.015887091759652073
chr6	142166700	142167700	-0.4575288500995314
chr6	142166800	142167800	-0.5583609357661389
chr6	142166900	142167900	-0.5664142701410603
chr6	142167000	142168000	-0.024964803397951867
chr6	142167100	142168100	0.13903699246910906
chr6	142167200	142168200	-0.16448272257497715
chr6	142167300	142168300	-0.11445214206023505
chr6	142167400	142168400	0.3736360859107599
chr6	142167500	142168500	-0.8747236687251315
chr6	142167600	142168600	-0.9435112743022968
chr6	142167700	142168700	-0.8101330278489638
chr6	142167800	142168800	0.14855984675107714
chr6	142167900	142168900	0.5973791960346642
chr6	142168000	142169000	0.1196810620168588
chr6	142168100	142169100	0.6210168111573204
chr6	142168200	142169200	1.1032260458665888
chr6	142168300	142169300	0.5877561055996077
chr6	142168400	142169400	0.6669357461931404
chr6	142168500	142169500	0.8465974449456598
chr6	142168600	142169600	1.0621984035792886
chr6	142168700	142169700	0.8934274789815961
chr6	142168800	142169800	0.06408036137749851
chr6	142168900	142169900	-0.07072028310664008
chr6	142169000	142170000	-0.19562632785185352
chr6	142169100	142170100	-0.9060871220253726
chr6	142169200	142170200	-1.1517959128160649
chr6	142169300	142170300	-0.3959648929088359
chr6	142169400	142170400	-0.5648636350609121
chr6	142169500	142170500	0.03145829980716207
chr6	142169600	142170600	-0.7210776891296202
chr6	142169700	142170700	-0.4189338332937275
chr6	142169800	142170800	-0.6843735377563513
chr6	142169900	142170900	-0.6676589865310387
chr6	142170000	142171000	-1.0831099610440753
chr6	142170100	142171100	-1.1287363654761078
chr6	142170200	142171200	-0.4089542307307609
chr6	142170300	142171300	-0.20837246761542733
chr6	142170400	142171400	0.1591972209469559
chr6	142170500	142171500	0.5370891385934129
chr6	142170600	142171600	1.0984959355750568
chr6	142170700	142171700	0.6582601344387735
chr6	142170800	142171800	0.7231306753127463
chr6	142170900	142171900	0.9214966383347012
chr6	142171000	142172000	1.1030120287619833
chr6	142171100	142172100	0.8378791740175484
chr6	142171200	142172200	0.05488807283343911
chr6	142171300	142172300	-0.11030067103788226
chr6	142171400	142172400	-0.3460768661471921
chr6	142171500	142172500	-0.30990415022724394
chr6	142171600	142172600	-0.8168104358002959
chr6	142171700	142172700	-0.6969606929058046
chr6	142171800	142172800	-0.21656292020496745
chr6	142171900	142172900	-1.0618568175575915
chr6	142172000	142173000	-1.272858245461653
chr6	142172100	142173100	-0.6714569404374084
chr6	142172200	142173200	-0.01768179479635985
chr6	142172300	142173300	-0.7675257266126962
chr6	142172400	142173400	-0.9449395034949952
chr6	142172500	142173500	-0.4841668593463373
chr6	142172600	142173600	-0.7619435389518124
chr6	142172700	142173700	-0.7006095224295361
chr6	142172800	142173800	-1.2803183164064251
chr6	142172900	142173900	-1.0519313191192108
chr6	142173000	142174000	-1.0036909900696154
chr6	142173100	142174100	-0.6956683613093612
chr6	142173200	142174200	-0.7472606291041857
chr6	142173300	142174300	0.1792768610325096
chr6	142173400	142174400	0.09623816655241477
chr6	142173500	142174500	-0.6173088092788155
chr6	142173600	142174600	-0.4801408938638443
chr6	142173700	142174700	-0.1894511469645936
chr6	142173800	142174800	0.3369732633337887
chr6	142173900	142174900	1.0476148795418152
chr6	142174000	142175000	1.5829430304149312
chr6	142174100	142175100	1.1297512364914972
chr6	142174200	142175200	0.3652388477879381
chr6	142174300	142175300	0.10086004215055763
chr6	142174400	142175400	0.2241715859859572
chr6	142174500	142175500	-0.3343510056291069
chr6	142174600	142175600	-0.2442124062464291
chr6	142174700	142175700	-0.5447881092828111
chr6	142174800	142175800	-0.3225999039899889
chr6	142174900	142175900	-1.0485843279799552
chr6	142175000	142176000	-1.5636478945296026
chr6	142175100	142176100	-2.128569593690273
chr6	142175200	142176200	-1.910831189763172
chr6	142175300	142176300	-1.9526964998297829
chr6	142175400	142176400	-1.9011265537811828
chr6	142175500	142176500	-1.0379009021659884
chr6	142175600	142176600	-1.1504425372800229
chr6	142175700	142176700	-1.709522522802791
chr6	142175800	142176800	-2.0191336262551727
chr6	142175900	142176900	-1.500551402406728
chr6	142176000	142177000	-1.6832187429174368
chr6	142176100	142177100	-1.2826449132471769
chr6	142176200	142177200	-1.2180188246670247
chr6	142176300	142177300	-1.0376521389127291
chr6	142176400	142177400	-1.0792180497913075
chr6	142176500	142177500	-1.66136451561419
chr6	142176600	142177600	-1.504137000721682
chr6	142176700	142177700	-1.0467446952800958
chr6	142176800	142177800	-0.9367472144487268
chr6	142176900	142177900	-0.7615816473440796
chr6	142177000	142178000	-0.42148972327994927
chr6	142177100	142178100	-0.3156507048059448
chr6	142177200	142178200	-0.3886583314825374
chr6	142177300	142178300	-1.1030128420626375
chr6	142177400	142178400	-1.1721410186027383
chr6	142177500	142178500	-1.4204889214795613
chr6	142177600	142178600	-1.642334570830793
chr6	142177700	142178700	-1.2584655448221445
chr6	142177800	142178800	-1.505975606275409
chr6	142177900	142178900	-2.319597387795178
chr6	142178000	142179000	-1.8299161494273113
chr6	142178100	142179100	-2.3952683124654075
chr6	142178200	142179200	-1.571644687055985
chr6	142178300	142179300	-0.7047436546167948
chr6	142178400	142179400	-0.5951261990957228
chr6	142178500	142179500	-0.27698958787341915
chr6	142178600	142179600	0.014414391356431109
chr6	142178700	142179700	-0.24605067653770546
chr6	142178800	142179800	-0.07161775053634402
chr6	142178900	142179900	0.08695847006645256
chr6	142179000	142180000	0.260647686368499
chr6	142179100	142180100	0.9219496597502536
chr6	142179200	142180200	0.501919726340462
chr6	142179300	142180300	0.3373418416633912
chr6	142179400	142180400	0.5005786104434411
chr6	142179500	142180500	0.6701846884545268
chr6	142179600	142180600	0.5930507584936638
chr6	142179700	142180700	0.6485145984227423
chr6	142179800	142180800	0.6022402682809852
chr6	142179900	142180900	1.0502518139330548
chr6	142181200	142182200	0.5661764987974804
chr6	142181300	142182300	0.8581817207076469
chr6	142181400	142182400	0.893579900726393
chr6	142181500	142182500	-0.4290310594198328
chr6	142181600	142182600	0.06666061640017099
chr6	142181700	142182700	0.34197357502395503
chr6	142181800	142182800	1.0480643641365979
chr6	142181900	142182900	1.163149909651175
chr6	142182000	142183000	1.4998450101948517
chr6	142182100	142183100	1.9135764825981647
chr6	142182200	142183200	1.4411940468230044
chr6	142182300	142183300	0.9961275643405176
chr6	142182400	142183400	1.1602175408206088
chr6	142182500	142183500	2.001318559889304
chr6	142182600	142183600	1.8471634772236518
chr6	142182700	142183700	1.2507527365934854
chr6	142182800	142183800	0.5010014325768481
chr6	142182900	142183900	0.9145763858627842
chr6	142183000	142184000	0.5053836645696711
chr6	142183100	142184100	0.4761920868687556
chr6	142183200	142184200	0.16264013363858226
chr6	142183300	142184300	-0.059302572200395726
chr6	142183400	142184400	-0.29019500096709444
chr6	142183500	142184500	0.11685665971116832
chr6	142183600	142184600	-0.5856681952391949
chr6	142183700	142184700	-0.16662512615447692
chr6	142183800	142184800	0.7500613639449965
chr6	142183900	142184900	-0.04385620620222252
chr6	142184000	142185000	0.2957353421071886
chr6	142184100	142185100	-0.3962166205227971
chr6	142184200	142185200	0.31276447198480545
chr6	142184300	142185300	0.7125022436053213
chr6	142184400	142185400	0.5005011103468395
chr6	142184500	142185500	-0.24289541688767835
chr6	142184600	142185600	0.4226973430432286
chr6	142184700	142185700	0.4220656323628976
chr6	142184800	142185800	0.07669378095630094
chr6	142184900	142185900	0.5790713215357666
chr6	142185000	142186000	0.7067754153017618
chr6	142185100	142186100	0.9369870144991
chr6	142185200	142186200	0.4405221501477688
chr6	142185300	142186300	0.9169985974872038
chr6	142185400	142186400	1.1585839678358691
chr6	142185500	142186500	1.8665822506986784
chr6	142185600	142186600	1.5869783686069567
chr6	142185700	142186700	1.47423501640265
chr6	142185800	142186800	1.248485928711421
chr6	142185900	142186900	1.1927947377131207
chr6	142186000	142187000	1.043630179459069
chr6	142186100	142187100	0.9628158806228074
chr6	142186200	142187200	0.4823168050566121
chr6	142186300	142187300	0.2267796881391695
chr6	142186400	142187400	0.33208502429778713
chr6	142186500	142187500	-0.5929437534012902
chr6	142186600	142187600	-0.8580366414592381
chr6	142186700	142187700	-0.5143203749201989
chr6	142186800	142187800	-0.6855317461765496
chr6	142186900	142187900	-0.7719537460056692
chr6	142187000	142188000	-0.7706743154859573
chr6	142187100	142188100	-0.7901601365734159
chr6	142188400	142189400	-0.8175058374523153
chr6	142188500	142189500	-0.919442333271852
chr6	142188600	142189600	-1.0913275195546146
chr6	142188700	142189700	-1.6180520600651929
chr6	142188800	142189800	-1.6498175750110005
chr6	142188900	142189900	-1.7624837384940206
chr6	142189000	142190000	-2.418079487777253
chr6	142189100	142190100	-3.3591280054844885
chr6	142189200	142190200	-2.4086521408864625
chr6	142189300	142190300	-2.2057778994557347
chr6	142189400	142190400	-1.7978117975620802
chr6	142189500	142190500	-1.969367020449617
chr6	142189600	142190600	-1.5456943064411826
chr6	142189700	142190700	-1.282927961340776
chr6	142189800	142190800	-0.8528222569053492
chr6	142189900	142190900	-0.6747893550505975
chr6	142190000	142191000	0.3230857239173775
chr6	142190100	142191100	1.2186513624797632
chr6	142190200	142191200	0.4040148250640289
chr6	142190300	142191300	0.03240407607918332
chr6	142190400	142191400	0.3177203011165871
chr6	142190500	142191500	1.1872199447100673
chr6	142190600	142191600	0.4060105797880882
chr6	142190700	142191700	0.6863224567362147
chr6	142190800	142191800	0.6456290403825344
chr6	142190900	142191900	0.7655451345888751
chr6	142191000	142192000	0.6779722770553379
chr6	142191100	142192100	0.4902086623437967
chr6	142191200	142192200	0.7900674663824572
chr6	142191300	142192300	1.179861563810092
chr6	142191400	142192400	0.848028278314389
chr6	142191500	142192500	-0.2283289631400537
chr6	142191600	142192600	-0.12016184994495464
chr6	142191700	142192700	0.12388804305312473
chr6	142191800	142192800	-0.050027363465164384
chr6	142191900	142192900	-0.0759509557810212
chr6	142192000	142193000	-0.25973788616858334
chr6	142192100	142193100	-0.4114072028978527
chr6	142192200	142193200	-0.6724312317720014
chr6	142192300	142193300	-1.033150968000145
chr6	142192400	142193400	-0.8907209373873851
chr6	142192500	142193500	-0.1672897948416174
chr6	142192600	142193600	-0.23456993747466798
chr6	142192700	142193700	0.005160059401703345
chr6	142192800	142193800	-0.1059813401154789
chr6	142192900	142193900	-0.4632391250990242
chr6	142193000	142194000	-0.3571230580513648
chr6	142193100	142194100	-0.4536600617034013
chr6	142193200	142194200	-0.08304910281355206
chr6	142193300	142194300	0.004200555389011649
chr6	142193400	142194400	0.25688319332174914
chr6	142193500	142194500	-0.8988661232847432
chr6	142193600	142194600	-0.7101390689515393
chr6	142193700	142194700	-1.0987136282481882
chr6	142193800	142194800	-1.0508232485499749
chr6	142193900	142194900	-0.9289163916785048
chr6	142194000	142195000	-1.7971265441291833
chr6	142194100	142195100	-1.272953430250628
chr6	142194200	142195200	-1.0324728135840913
chr6	142194300	142195300	-0.8008019693112026
chr6	142194400	142195400	-1.0968617457968346
chr6	142194500	142195500	-0.3199216327796134
chr6	142195700	142196700	-0.9220800119470912
chr6	142195800	142196800	-0.9477178623765372
chr6	142195900	142196900	-0.7956543632590509
chr6	142196000	142197000	-0.25163085508239635
chr6	142196100	142197100	-0.3868365539400266
chr6	142196200	142197200	-0.8466164510264831
chr6	142196300	142197300	-1.3242082934283843
chr6	142196400	142197400	-1.0958701289018815
chr6	142196500	142197500	0.04510501020819746
chr6	142196600	142197600	-0.08744272910549672
chr6	142196700	142197700	-0.327683575645349
chr6	142196800	142197800	-0.5136958129164336
chr6	142196900	142197900	-0.1471775455280404
chr6	142197000	142198000	-0.24585235847803155
chr6	142197100	142198100	0.4168606922255792
chr6	142197200	142198200	1.2203808825705291
chr6	142197300	142198300	0.8881016237681026
chr6	142197400	142198400	0.8078134492822369
chr6	142197500	142198500	0.7043617370292712
chr6	142197600	142198600	1.67422820144407
chr6	142197700	142198700	1.8565306624087432
chr6	142197800	142198800	2.17838501796211
chr6	142197900	142198900	2.178878018092348
chr6	142198000	142199000	1.7807219337261562
chr6	142198100	142199100	1.4667838170908984
chr6	142198200	142199200	1.16744233062104
chr6	142198300	142199300	1.7569120773368674
chr6	142198400	142199400	1.5833001031042893
chr6	142198500	142199500	1.4947080858587016
chr6	142198600	142199600	0.9398045710719328
chr6	142198700	142199700	0.9948293656232924
chr6	142198800	142199800	0.8613144830068579
chr6	142198900	142199900	-0.1033172769863597
chr6	142199000	142200000	0.16689282302283892
chr6	142199100	142200100	-0.06177503209931344
chr6	142199200	142200200	-0.5345972927295598
chr6	142199300	142200300	-0.4317582125000273
chr6	142199400	142200400	-0.18942080232004885
chr6	142199500	142200500	-0.9109203521456704
chr6	142199600	142200600	-0.6628264181881159
chr6	142199700	142200700	-0.4305682960215765
chr6	142199800	142200800	-0.461084533213583
chr6	142199900	142200900	0.6194977162289589
chr6	142200000	142201000	0.10338621430718192
chr6	142200100	142201100	0.4282602102243709
chr6	142200200	142201200	0.6000118170421267
chr6	142200300	142201300	-0.02488141138331775
chr6	142200400	142201400	-0.04968336552429807
chr6	142200500	142201500	0.6888774699106209
chr6	142200600	142201600	0.28217474421006056
chr6	142200700	142201700	-0.2981677152973201
chr6	142200800	142201800	-0.20041202322966825
chr6	142200900	142201900	-0.6506502963264899
chr6	142201000	142202000	-0.29981370988924005
chr6	142201100	142202100	-0.9479281250627728
chr6	142201200	142202200	-0.6007979960424702
chr6	142201300	142202300	-0.4274833427121533
chr6	142201400	142202400	-0.6553369322799268
chr6	142201500	142202500	-0.7144128149914226
chr6	142201600	142202600	-0.7580488584066175
chr6	142201700	142202700	-0.4728881656836274
chr6	142201800	142202800	-0.30613148515705085
chr6	142201900	142202900	-0.23219058071141924
chr6	142202000	142203000	-0.8260674021194505
chr6	142202100	142203100	-0.7659654802611501
chr6	142202200	142203200	-0.5070313196709405
chr6	142202300	142203300	-0.19411932049068173
chr6	142202400	142203400	-0.4876796943527907
chr6	142202500	142203500	-0.5884882004936075
chr6	142202600	142203600	-0.0837945651663173
chr6	142202700	142203700	0.3410804740327492
chr6	142202800	142203800	0.3266077348971473
chr6	142202900	142203900	0.03175002446142712
chr6	142203000	142204000	0.08467435851941622
chr6	142203100	142204100	0.359565831598092
chr6	142203200	142204200	0.5658650487452396
chr6	142203300	142204300	-0.235466172608352
chr6	142203400	142204400	-0.29696926303213683
chr6	142203500	142204500	-0.7049141655750147
chr6	142203600	142204600	-0.5580066667847396
chr6	142203700	142204700	-1.1904716930854908
chr6	142204900	142205900	0.06873964223373903
chr6	142205000	142206000	0.44480860651375503
chr6	142205100	142206100	0.04318088994494823
chr6	142205200	142206200	0.3890097597627781
chr6	142205300	142206300	-0.4203073241552871
chr6	142205400	142206400	-0.027246514527380646
chr6	142205500	142206500	-0.03400479558389385
chr6	142205600	142206600	0.1843755580661625
chr6	142205700	142206700	0.8661012860046053
chr6	142205800	142206800	0.6653793318415179
chr6	142205900	142206900	0.863526541736355
chr6	142206000	142207000	0.36520567137456184
chr6	142206100	142207100	-0.1280710347680944
chr6	142206200	142207200	-0.4564477425489147
chr6	142206300	142207300	-0.28593291195535075
chr6	142206400	142207400	-0.4235710932236416
chr6	142206500	142207500	-0.4169881052926625
chr6	142206600	142207600	-0.476221502087851
chr6	142206700	142207700	-1.073674846188842
chr6	142206800	142207800	-0.9648156511037828
chr6	142206900	142207900	-1.3297317418419017
chr6	142207000	142208000	-0.9000862851682596
chr6	142208100	142209100	-2.0834739691942143
chr6	142208200	142209200	-2.040773840006716
chr6	142208300	142209300	-1.8326016907724727
chr6	142208400	142209400	-1.6982477227799686
chr6	142208500	142209500	-1.0504025950046585
chr6	142208600	142209600	-1.1022697028151152
chr6	142208700	142209700	-0.2959541177385896
chr6	142208800	142209800	-0.0437614665460106
chr6	142208900	142209900	-0.10071998955712168
chr6	142209000	142210000	0.44836134690286317
chr6	142209100	142210100	1.1852007886324287
chr6	142209200	142210200	0.9932551177866784
chr6	142209300	142210300	0.4539620855236721
chr6	142209400	142210400	-0.01447384757714999
chr6	142209500	142210500	-0.16994498998860627
chr6	142209600	142210600	-0.19610481782636327
chr6	142209700	142210700	-0.9380282994714736
chr6	142209800	142210800	-1.140371827331778
chr6	142209900	142210900	-0.08211396897040005
chr6	142210000	142211000	-0.7427883654762726
chr6	142210100	142211100	-0.9401815958246053
chr6	142210200	142211200	-1.8130757047109145
chr6	142210300	142211300	-1.691939767178247
chr6	142210400	142211400	-1.2994217791311309
chr6	142210500	142211500	-1.3233722249977522
chr6	142210600	142211600	-0.3597145030485415
chr6	142210700	142211700	-0.07708106490440014
chr6	142210800	142211800	-0.06407948898838575
chr6	142210900	142211900	-0.5933381901438454
chr6	142211000	142212000	-0.17470409469935075
chr6	142211100	142212100	0.14403871639165067
chr6	142211200	142212200	1.1695826650142838
chr6	142211300	142212300	1.3590462412534647
chr6	142211400	142212400	0.4080227602451144
chr6	142211500	142212500	0.08736416482432872
chr6	142211600	142212600	-1.2042206617436375
chr6	142211700	142212700	-0.6156855025745629
chr6	142211800	142212800	0.06694386513875042
chr6	142211900	142212900	-0.12546289639967945
chr6	142212000	142213000	-0.3299747035757861
chr6	142212100	142213100	-0.3912859595799299
chr6	142212200	142213200	-0.7649897281262559
chr6	142212300	142213300	-0.9814263304197872
chr6	142212400	142213400	0.5439310270125809
chr6	142212500	142213500	0.8597293599080693
chr6	142212600	142213600	1.0646860132142704
chr6	142212700	142213700	0.7981192075331327
chr6	142212800	142213800	0.5110471491724643
chr6	142212900	142213900	0.2973201124505529
chr6	142213000	142214000	-0.1551751442593511
chr6	142213100	142214100	-1.0623342476873496
chr6	142213200	142214200	-1.0784846802116541
chr6	142213300	142214300	-0.8145164102462976
chr6	142213400	142214400	-0.6929355776006628
chr6	142213500	142214500	-0.9629070877031679
chr6	142213600	142214600	-1.0072961619297165
chr6	142213700	142214700	-1.1689102229158164
chr6	142213800	142214800	-0.8116290987070364
chr6	142213900	142214900	-0.7318040330999995
chr6	142214000	142215000	-0.1937366981486992
chr6	142214100	142215100	0.261946168415094
chr6	142214200	142215200	0.5962293734450138
chr6	142214300	142215300	0.8295930880670087
chr6	142214400	142215400	0.5197040133828771
chr6	142214500	142215500	1.2037883054645135
chr6	142214600	142215600	1.598263207322932
chr6	142214700	142215700	1.6149425614034083
chr6	142214800	142215800	1.020868759035682
chr6	142214900	142215900	1.0239445636176805
chr6	142215000	142216000	0.7660544511295808
chr6	142215100	142216100	-0.15103756486610087
chr6	142215200	142216200	0.005807382437619882
chr6	142215300	142216300	-0.32753265178141217
chr6	142215400	142216400	-0.3567663268117521
chr6	142215500	142216500	-0.6935352348517569
chr6	142215600	142216600	-0.8289918163827918
chr6	142215700	142216700	-0.9414366160626216
chr6	142215800	142216800	-0.8505191421848401
chr6	142215900	142216900	-0.8051993803593187
chr6	142216000	142217000	-0.5620425102467547
chr6	142216100	142217100	1.2092467929227055
chr6	142216500	142217500	-0.18461859288095853
chr6	142216600	142217600	-1.384898243103566
chr6	142216700	142217700	-1.222227041113354
chr6	142216800	142217800	-1.2347113645627017
chr6	142216900	142217900	-1.7589677116964322
chr6	142217000	142218000	-1.0322092607429034
chr6	142217100	142218100	-0.9146342694281062
chr6	142217200	142218200	-1.520139310876636
chr6	142217300	142218300	-1.143281864353902
chr6	142217400	142218400	-1.6233696508654598
chr6	142217500	142218500	-1.385929718350604
chr6	142217600	142218600	-0.3670645373968798
chr6	142217700	142218700	-0.16674491237912198
chr6	142217800	142218800	-0.23520544667745344
chr6	142217900	142218900	0.4144621265857576
chr6	142218000	142219000	-0.08954388288530114
chr6	142218100	142219100	-0.2292849780034485
chr6	142218200	142219200	0.180673092165212
chr6	142218300	142219300	0.1601595816634427
chr6	142218400	142219400	-0.03213707734678748
chr6	142218500	142219500	0.5822796775516388
chr6	142218600	142219600	0.2748122292420831
chr6	142218700	142219700	0.0997111243483224
chr6	142218800	142219800	0.3618362574884213
chr6	142218900	142219900	-0.3023769449631173
chr6	142219000	142220000	-0.7762706020685174
chr6	142219100	142220100	-0.8502316057058307
chr6	142219200	142220200	-1.2182917383575451
chr6	142219300	142220300	-1.3688510637848688
chr6	142219400	142220400	-1.1165467171013592
chr6	142219500	142220500	-1.9371788016923648
chr6	142219600	142220600	-2.0691815017015367
chr6	142219700	142220700	-2.031584368854664
chr6	142219800	142220800	-1.96739618161465
chr6	142219900	142220900	-1.8318435265327009
chr6	142220000	142221000	-0.8026758620618896
chr6	142220100	142221100	-0.7932895484014882
chr6	142220200	142221200	-0.2556903262197092
chr6	142220300	142221300	-0.1987575482204489
chr6	142220400	142221400	0.035436308879780845
chr6	142220500	142221500	0.22246314359975128
chr6	142220600	142221600	0.3274954626991528
chr6	142220700	142221700	0.3682035210590268
chr6	142220800	142221800	0.3932301626601388
chr6	142220900	142221900	0.8603165893990977
chr6	142221000	142222000	0.2540705162902263
chr6	142221100	142222100	0.2044984230485924
chr6	142221200	142222200	0.4019056010079886
chr6	142221300	142222300	0.550622516581455
chr6	142221400	142222400	1.005289744004501
chr6	142221500	142222500	1.3054544978776852
chr6	142221600	142222600	1.4121948743931902
chr6	142222700	142223700	0.6090865356572409
chr6	142222800	142223800	0.8066123480751317
chr6	142222900	142223900	0.6548121688648794
chr6	142223000	142224000	0.7972824574261009
chr6	142223100	142224100	0.07573899334878473
chr6	142223200	142224200	0.7111457289653518
chr6	142223300	142224300	0.9797993788579888
chr6	142223400	142224400	0.8123435638165128
chr6	142223500	142224500	1.13727696716102
chr6	142223600	142224600	0.6539423401170638
chr6	142223700	142224700	0.6879870108662955
chr6	142223800	142224800	0.4349541837816108
chr6	142223900	142224900	0.6367008084849511
chr6	142224000	142225000	0.45881470974615457
chr6	142224100	142225100	0.8993730778557447
chr6	142224200	142225200	-0.0946851255868206
chr6	142224300	142225300	-0.157136017083567
chr6	142224400	142225400	-0.361499845111688
chr6	142224500	142225500	-1.370996798016825
chr6	142224600	142225600	-0.5189659616655901
chr6	142224700	142225700	-0.7124774983945085
chr6	142224800	142225800	-0.9351170119824772
chr6	142224900	142225900	-1.2402831318729242
chr6	142225000	142226000	-2.1210051375463617
chr6	142225100	142226100	-2.2203563457187805
chr6	142225200	142226200	-1.660950222520266
chr6	142225300	142226300	-2.4526817313855283
chr6	142225400	142226400	-2.9916557270965165
chr6	142225500	142226500	-2.2826502209205133
chr6	142225600	142226600	-2.846258640277461
chr6	142225700	142226700	-3.3349824365141467
chr6	142225800	142226800	-3.1830036475877983
chr6	142225900	142226900	-3.1547308824260623
chr6	142226000	142227000	-2.489225797070649
chr6	142226100	142227100	-1.927842579482864
chr6	142226200	142227200	-1.945900049395924
chr6	142226300	142227300	-0.7068771834148995
chr6	142226400	142227400	0.06228836457322862
chr6	142226500	142227500	0.3355771762360177
chr6	142226600	142227600	0.08641345475529745
chr6	142226700	142227700	0.09707822829772016
chr6	142226800	142227800	0.5701363481660859
chr6	142226900	142227900	0.5232354192179471
chr6	142227000	142228000	0.24706861138927363
chr6	142227100	142228100	0.25577019694078595
chr6	142227200	142228200	0.5935405575960956
chr6	142227300	142228300	0.14366523778671836
chr6	142227400	142228400	0.2037083059902334
chr6	142227500	142228500	-0.963691967044417
chr6	142227600	142228600	-0.4849051491715888
chr6	142227700	142228700	-0.4377363240408237
chr6	142227800	142228800	-0.8238528476450149
chr6	142227900	142228900	-0.7664781470183749
chr6	142228000	142229000	-0.7501219742439398
chr6	142228100	142229100	-1.3062220238530693
chr6	142228200	142229200	-1.2398695220888791
chr6	142228300	142229300	-0.8358996609670357
chr6	142228400	142229400	-1.1551262242175682
chr6	142228500	142229500	-0.874625133920244
chr6	142228600	142229600	-1.0654525164768125
chr6	142228700	142229700	-1.6135448066779643
chr6	142228800	142229800	-1.9283793895713417
chr6	142228900	142229900	-2.457481928704446
chr6	142229000	142230000	-2.213711883512354
chr6	142229100	142230100	-1.671975357314731
chr6	142229200	142230200	-2.3389063216539165
chr6	142229300	142230300	-2.636082054022775
chr6	142229400	142230400	-2.494469766138999
chr6	142229500	142230500	-1.9273938669677682
chr6	142229600	142230600	-2.0734606647444616
chr6	142230500	142231500	-1.1816875412553702
chr6	142230600	142231600	-0.8526236626414698
chr6	142230700	142231700	-0.6919405952701929
chr6	142230800	142231800	-0.29120275396110873
chr6	142230900	142231900	-0.40400758357895866
chr6	142231000	142232000	-0.14880657645790943
chr6	142231100	142232100	0.0654721614847963
chr6	142231200	142232200	-0.485105735208866
chr6	142231300	142232300	0.14422688006522133
chr6	142231400	142232400	0.7823782253366136
chr6	142231500	142232500	0.9883888426703208
chr6	142231600	142232600	1.063357123948905
chr6	142231700	142232700	1.0950678206431357
chr6	142231800	142232800	1.3564449274199488
chr6	142231900	142232900	1.940761997050434
chr6	142232000	142233000	2.110876832436201
chr6	142232100	142233100	1.205031901003731
chr6	142232200	142233200	1.5131064874486309
chr6	142232300	142233300	1.1005104713160725
chr6	142232400	142233400	0.03279735948888438
chr6	142232500	142233500	0.3324234299080899
chr6	142232600	142233600	0.1992064118144088
chr6	142232700	142233700	0.6610111808933097
chr6	142232800	142233800	0.4317615113529775
chr6	142232900	142233900	-0.30483122595261225
chr6	142233000	142234000	-0.5672476032987891
chr6	142233100	142234100	0.02272883977902289
chr6	142233200	142234200	-0.5052794818761138
chr6	142233300	142234300	-0.7676074876741072
chr6	142233400	142234400	0.32923394475667545
chr6	142233500	142234500	-0.6425923445050071
chr6	142233600	142234600	-0.08336325764943564
chr6	142233700	142234700	-0.4131668945542136
chr6	142233800	142234800	-0.4515843931024061
chr6	142233900	142234900	0.2118855954126617
chr6	142234000	142235000	-0.41193591844139027
chr6	142234100	142235100	-0.1346119814231911
chr6	142234200	142235200	-0.05636480905568812
chr6	142234300	142235300	0.4907330088334363
chr6	142234400	142235400	0.0061795610130847
chr6	142234500	142235500	0.4603911963277295
chr6	142234600	142235600	-0.08967273458581737
chr6	142234700	142235700	-0.3692886122515939
chr6	142234800	142235800	-0.9698024157309916
chr6	142234900	142235900	-0.9627815951326189
chr6	142235000	142236000	-0.3126751347834645
chr6	142235100	142236100	-0.8957636875318324
chr6	142235200	142236200	-0.6844821386097886
chr6	142235300	142236300	-0.3408559256292372
chr6	142235400	142236400	0.1403414128844143
chr6	142235500	142236500	-0.07923962871238861
chr6	142235600	142236600	-0.16237644617355332
chr6	142235700	142236700	0.09334637812600716
chr6	142235800	142236800	0.30398409363227313
chr6	142235900	142236900	0.3408132951663337
chr6	142236000	142237000	0.6269114325455268
chr6	142236100	142237100	0.8584406289788145
chr6	142236200	142237200	1.583331998611554
chr6	142236300	142237300	0.9821071237565708
chr6	142236400	142237400	0.3792559871241585
chr6	142236500	142237500	0.5133459321880447
chr6	142236600	142237600	0.4249898166130585
chr6	142236700	142237700	0.18667499146471275
chr6	142236800	142237800	0.34147668476785
chr6	142236900	142237900	-0.3381633875506424
chr6	142237000	142238000	-0.619071694277499
chr6	142237100	142238100	-0.6261697517590931
chr6	142237200	142238200	-1.2523941179509461
chr6	142237300	142238300	-0.7364963071937392
chr6	142237400	142238400	-0.5918995622529302
chr6	142237500	142238500	0.12040837300594474
chr6	142237600	142238600	-0.1169682021628026
chr6	142237700	142238700	-0.059518838033854514
chr6	142237800	142238800	-0.17852483012491008
chr6	142237900	142238900	0.8187605506108199
chr6	142238000	142239000	0.6571627708628307
chr6	142238100	142239100	0.9517404612819621
chr6	142238200	142239200	0.9013719599295223
chr6	142238300	142239300	0.4971211445063393
chr6	142238400	142239400	0.3323161669890169
chr6	142238500	142239500	0.4327569427229209
chr6	142238600	142239600	0.6404937837971874
chr6	142238700	142239700	0.6823789825240285
chr6	142242500	142243500	0.6581440588202323
chr6	142242600	142243600	0.8585814081852858
chr6	142242700	142243700	0.4709200376464146
chr6	142242800	142243800	0.3799605284544949
chr6	142242900	142243900	0.8796306707408627
chr6	142243000	142244000	0.9899115654364615
chr6	142243100	142244100	1.0884282156183671
chr6	142243200	142244200	0.4529505020385362
chr6	142243300	142244300	0.5378185329267477
chr6	142244300	142245300	-0.11747603739608607
chr6	142244400	142245400	-1.2470776911726804
chr6	142244500	142245500	-0.7532276934430931
chr6	142244600	142245600	-0.011584584628652042
chr6	142244700	142245700	0.30612996674427617
chr6	142244800	142245800	0.3312832440436741
chr6	142244900	142245900	0.9034717439625752
chr6	142245000	142246000	0.40459370042695014
chr6	142245100	142246100	0.6680475881070453
chr6	142245200	142246200	0.3293240403112134
chr6	142245300	142246300	0.2223990982226849
chr6	142245400	142246400	0.5684122715039605
chr6	142245500	142246500	-0.19393507250065167
chr6	142245600	142246600	-0.4062876825786023
chr6	142245700	142246700	-0.5193804498025363
chr6	142245800	142246800	-0.830956886110072
chr6	142245900	142246900	-1.146906683288669
chr6	142246000	142247000	-0.7210870556794721
chr6	142246100	142247100	-0.6454786131910393
chr6	142246200	142247200	-0.31113991017340703
chr6	142246300	142247300	-0.5817446639109735
chr6	142246400	142247400	-0.7291681802629801
chr6	142246500	142247500	-1.3328728298101915
chr6	142246600	142247600	-1.4425201337412756
chr6	142246700	142247700	-1.9016899423140008
chr6	142246800	142247800	-1.7246752392513598
chr6	142246900	142247900	-1.5479094334854853
chr6	142247000	142248000	-0.9326314754279161
chr6	142247100	142248100	-0.2748599441387651
chr6	142247200	142248200	-0.7678252207334092
chr6	142247300	142248300	-0.4087747263279463
chr6	142247400	142248400	0.16666190170001327
chr6	142247500	142248500	1.2079596084305502
chr6	142247600	142248600	0.7450451018378603
chr6	142247700	142248700	1.3696723339448544
chr6	142247800	142248800	1.4647148523501683
chr6	142247900	142248900	1.4415925543536876
chr6	142248000	142249000	1.0005398836887978
chr6	142248100	142249100	0.2189104326792293
chr6	142248200	142249200	0.5424791899068634
chr6	142248300	142249300	0.5117531679420179
chr6	142248400	142249400	0.14583990899536434
chr6	142248900	142249900	-0.31374134798277353
chr6	142249000	142250000	-0.3606619193477464
chr6	142249100	142250100	-0.043838951294230113
chr6	142249200	142250200	0.11249969136427232
chr6	142249300	142250300	0.15219193762933275
chr6	142249400	142250400	0.19443350497077933
chr6	142249500	142250500	0.13472002956185214
chr6	142249600	142250600	0.6754466518188785
chr6	142249700	142250700	0.7495415057325617
chr6	142249800	142250800	0.6023199366331252
chr6	142249900	142250900	1.3655805041018585
chr6	142250000	142251000	1.4835153092148494
chr6	142250100	142251100	0.6470386677755993
chr6	142250200	142251200	-0.01649350484925501
chr6	142250300	142251300	-0.1349475431601622
chr6	142250400	142251400	0.3429899691274149
chr6	142250500	142251500	0.3931537360584649
chr6	142250600	142251600	0.3056486669450205
chr6	142250700	142251700	0.15625262499277598
chr6	142250800	142251800	-0.05810472507668087
chr6	142250900	142251900	-1.0526522639577132
chr6	142251000	142252000	-0.9597372547612275
chr6	142251100	142252100	-0.2888099998081262
chr6	142251200	142252200	0.5285498130231747
chr6	142251300	142252300	0.9387805837187696
chr6	142251400	142252400	0.5545383623423804
chr6	142251500	142252500	0.5655066457040859
chr6	142251600	142252600	0.6705534216601223
chr6	142251700	142252700	0.9673791945556846
chr6	142251800	142252800	1.4115842241093417
chr6	142253400	142254400	-0.2127950937918878
chr6	142253500	142254500	0.16685740632705978
chr6	142253600	142254600	0.42993145926723936
chr6	142253700	142254700	0.3824300901298059
chr6	142253800	142254800	0.3660296942560878
chr6	142253900	142254900	0.3740083466289218
chr6	142254000	142255000	0.6799683906994571
chr6	142254100	142255100	0.06835166939643555
chr6	142254200	142255200	0.011260809119654056
chr6	142254300	142255300	0.7797422487417004
chr6	142254400	142255400	1.1946016073271153
chr6	142254500	142255500	0.5871931288992384
chr6	142254600	142255600	-0.13900678444171674
chr6	142254700	142255700	-0.13595183059343727
chr6	142254800	142255800	-0.19291619006654373
chr6	142254900	142255900	-0.24292777671211024
chr6	142255000	142256000	-0.7566600702926138
chr6	142255100	142256100	-1.1475396295996865
chr6	142255200	142256200	-1.3262767591460818
chr6	142255300	142256300	-1.066170444747995
chr6	142255400	142256400	-0.8063583363353958
chr6	142255500	142256500	-0.36736611750060827
chr6	142255600	142256600	-0.09254578209163897
chr6	142255700	142256700	-0.07946046323571321
chr6	142255800	142256800	-0.27693399209645064
chr6	142255900	142256900	-0.16010350074861635
chr6	142256000	142257000	0.8798897692006653
chr6	142256100	142257100	1.8878467070625904
chr6	142256200	142257200	2.1487936754135606
chr6	142256300	142257300	1.4061074008662504
chr6	142256400	142257400	1.1020451900518076
chr6	142256500	142257500	1.0962608332933659
chr6	142256600	142257600	1.250547258972822
chr6	142256700	142257700	1.4228188556995982
chr6	142256800	142257800	1.2769665766984308
chr6	142256900	142257900	1.6756040881895364
chr6	142258300	142259300	0.29852828284213523
chr6	142258400	142259400	-0.09220129632873704
chr6	142258500	142259500	0.3228975681685312
chr6	142258600	142259600	0.2557665182636029
chr6	142258700	142259700	0.743490032062037
chr6	142258800	142259800	1.0162873166950228
chr6	142258900	142259900	0.7655102528936389
chr6	142259000	142260000	-0.32794552513766745
chr6	142259100	142260100	-0.3558099850266093
chr6	142259200	142260200	0.061608129220971274
chr6	142259300	142260300	0.1716933516709409
chr6	142259400	142260400	-0.16531040231692978
chr6	142259500	142260500	-0.005607372010662814
chr6	142259600	142260600	-0.16725931039698902
chr6	142259700	142260700	-0.10193093323312122
chr6	142259800	142260800	-0.3915216421639271
chr6	142259900	142260900	0.16143883281021315
chr6	142260000	142261000	0.16677578407426377
chr6	142260100	142261100	0.5043495426127406
chr6	142260200	142261200	0.632693716503181
chr6	142260300	142261300	0.2522276579094341
chr6	142260400	142261400	0.853706335651936
chr6	142260500	142261500	0.825105654638644
chr6	142260600	142261600	1.132896150068318
chr6	142260700	142261700	0.640048914559286
chr6	142260800	142261800	0.5255015500884758
chr6	142260900	142261900	0.2154903579919296
chr6	142261000	142262000	0.9253816183336168
chr6	142261100	142262100	0.6554916642712115
chr6	142261200	142262200	0.16921039711491118
chr6	142261300	142262300	-0.2603225410274397
chr6	142261400	142262400	0.21121827347337468
chr6	142261500	142262500	0.4725074320454222
chr6	142261600	142262600	-0.18090813528215546
chr6	142261700	142262700	0.3262908767341112
chr6	142261800	142262800	0.7056169546778192
chr6	142261900	142262900	0.9162918287195044
chr6	142262000	142263000	0.4737183293588263
chr6	142262100	142263100	0.6602785578743386
chr6	142262200	142263200	0.4369647162826701
chr6	142262300	142263300	1.0926537833340926
chr6	142262400	142263400	0.8390566899319657
chr6	142262500	142263500	0.6322463146075502
chr6	142262600	142263600	1.0596804241997653
chr6	142262700	142263700	0.9685239495672784
chr6	142262800	142263800	0.6900192227545615
chr6	142262900	142263900	0.5431219330521899
chr6	142263000	142264000	0.7123460825278007
chr6	142263100	142264100	0.9120363538741292
chr6	142263200	142264200	0.823934155866458
chr6	142263300	142264300	0.6370702498095098
chr6	142263400	142264400	0.6099164722610781
chr6	142264800	142265800	1.0305724867539392
chr6	142264900	142265900	1.4462464857338415
chr6	142265000	142266000	1.2128120336886241
chr6	142265100	142266100	1.1032677820696757
chr6	142265200	142266200	1.20458924587764
chr6	142265300	142266300	1.2121456603438086
chr6	142265400	142266400	0.8724008736039909
chr6	142265500	142266500	0.5934352134136394
chr6	142265600	142266600	0.33455338076940344
chr6	142265700	142266700	0.5055027460049806
chr6	142265800	142266800	0.17857394999067294
chr6	142265900	142266900	-0.5107431256906736
chr6	142266000	142267000	-0.46729715154676765
chr6	142266100	142267100	-0.5811018388038919
chr6	142266200	142267200	-0.6576630981844137
chr6	142266300	142267300	-0.23512970569997296
chr6	142266400	142267400	-0.8731456587703963
chr6	142266500	142267500	-1.2363997860549607
chr6	142266600	142267600	-0.8353248206393139
chr6	142266700	142267700	-1.1214942363175735
chr6	142266800	142267800	-0.8592497086384541
chr6	142266900	142267900	-0.8480625036667953
chr6	142267000	142268000	-1.202758673832097
chr6	142267100	142268100	-1.1799529999154748
chr6	142267200	142268200	-1.4224565019592734
chr6	142267300	142268300	-1.5041939412948842
chr6	142267400	142268400	-0.5741798687419917
chr6	142267500	142268500	-0.21187825415599548
chr6	142267600	142268600	-0.7265717474324191
chr6	142267700	142268700	-0.15371212674936746
chr6	142267800	142268800	-0.22720542497107465
chr6	142267900	142268900	0.5071678690574519
chr6	142268000	142269000	1.1860689808049618
chr6	142268100	142269100	1.9017360132490528
chr6	142268200	142269200	2.029283216463464
chr6	142268300	142269300	2.030280628405643
chr6	142268400	142269400	1.9595855017606325
chr6	142268500	142269500	1.7604302460089842
chr6	142268600	142269600	1.8002490470310692
chr6	142268700	142269700	1.1324962699696133
chr6	142268800	142269800	1.4327315363522966
chr6	142268900	142269900	1.1968344587396882
chr6	142269000	142270000	0.9783195312184193
chr6	142269100	142270100	0.6783148908810075
chr6	142269200	142270200	0.65377093935373
chr6	142269300	142270300	0.4888468156378827
chr6	142269400	142270400	0.5204713018266716
chr6	142269500	142270500	0.8621983904087629
chr6	142269600	142270600	0.8585316625170359
chr6	142269700	142270700	0.8175487788763565
chr6	142269800	142270800	0.8404196657398778
chr6	142269900	142270900	1.2151844583338245
chr6	142270000	142271000	1.3387211319304353
chr6	142270100	142271100	1.121476093889335
chr6	142270200	142271200	0.2349546709360141
chr6	142270300	142271300	0.358090725054868
chr6	142270400	142271400	0.1318288341467473
chr6	142270500	142271500	0.3113387353162207
chr6	142270600	142271600	0.2986882521866986
chr6	142270700	142271700	0.3271237847293831
chr6	142270800	142271800	0.33378601982818584
chr6	142270900	142271900	-0.06271995690566252
chr6	142271000	142272000	0.2529127591507866
chr6	142271100	142272100	0.33742058439582234
chr6	142271200	142272200	1.1863368374851355
chr6	142271300	142272300	1.2243706741247662
chr6	142271400	142272400	1.6055112525710133
chr6	142271500	142272500	1.2386597668782742
chr6	142271600	142272600	1.1854960130455523
chr6	142271700	142272700	1.45810320546883
chr6	142271800	142272800	1.2854703488253902
chr6	142271900	142272900	1.0104388586385968
chr6	142272000	142273000	0.49429217635137884
chr6	142272100	142273100	0.09475796303581546
chr6	142272200	142273200	0.3881133220997887
chr6	142272300	142273300	0.20723803058918647
chr6	142272400	142273400	-0.15448056379106204
chr6	142272500	142273500	-0.12796563922854426
chr6	142272600	142273600	-0.5258824564791434
chr6	142272700	142273700	-0.7581346428504966
chr6	142272800	142273800	-0.611908607308797
chr6	142272900	142273900	-0.2837309630270158
chr6	142273000	142274000	-0.2551872280951932
chr6	142273100	142274100	-0.05488933836064455
chr6	142273200	142274200	-1.0257085244551507
chr6	142273300	142274300	-0.92882638469331
chr6	142273400	142274400	-0.5713331776535268
chr6	142273500	142274500	-1.0236683193224103
chr6	142273600	142274600	-0.9051608697197496
chr6	142273700	142274700	-0.589445653747362
chr6	142273800	142274800	-1.1883499306555965
chr6	142273900	142274900	-1.1975488436830397
chr6	142274000	142275000	-1.3511524132382613
chr6	142274100	142275100	-1.2177958498957655
chr6	142274200	142275200	-0.014101068261840691
chr6	142274300	142275300	0.07479405960642863
chr6	142274400	142275400	-0.3476388243583879
chr6	142274500	142275500	0.7225308438222057
chr6	142274600	142275600	1.2144912288630267
chr6	142274700	142275700	0.8490434534525975
chr6	142274800	142275800	1.0057722285177295
chr6	142274900	142275900	1.2477518958459586
chr6	142275000	142276000	1.3917384996020954
chr6	142275100	142276100	0.96225132798013
chr6	142275200	142276200	0.9067077997202638
chr6	142275300	142276300	0.08090511727285647
chr6	142275400	142276400	0.43400619148153774
chr6	142275500	142276500	-0.5427203130070981
chr6	142275600	142276600	-0.7032604996801911
chr6	142275700	142276700	-0.763487127598075
chr6	142275800	142276800	-0.96752761360257
chr6	142275900	142276900	-1.6604728941098033
chr6	142276000	142277000	-2.0217841360138693
chr6	142276100	142277100	-1.5403468181441275
chr6	142276200	142277200	-1.8491889586392933
chr6	142276300	142277300	-1.3973336575269153
chr6	142276400	142277400	-1.3963050179641772
chr6	142276500	142277500	-1.8121170867190883
chr6	142276600	142277600	-1.9848740482555247
chr6	142276700	142277700	-1.5276649746308375
chr6	142276800	142277800	-1.4677339138708638
chr6	142276900	142277900	-0.9438115715418044
chr6	142277000	142278000	0.07337132408024202
chr6	142277100	142278100	-0.07628469882695674
chr6	142277200	142278200	-0.127219289417478
chr6	142277300	142278300	0.3065559014254528
chr6	142277400	142278400	-0.5595202100388668
chr6	142277500	142278500	-0.03449350666309521
chr6	142277600	142278600	0.4171563645153111
chr6	142277700	142278700	0.2583810104872951
chr6	142277800	142278800	0.3757713960444729
chr6	142277900	142278900	0.18195645300399532
chr6	142278000	142279000	-0.3825628778130548
chr6	142278100	142279100	-0.07119839155576542
chr6	142278200	142279200	-0.16622474619987876
chr6	142278300	142279300	-0.7076316374977281
chr6	142278400	142279400	6.561479563011779e-06
chr6	142278500	142279500	-0.12187158258872124
chr6	142278600	142279600	-0.2421860250348522
chr6	142278700	142279700	-0.3899868993121559
chr6	142278800	142279800	-0.09322894598768376
chr6	142278900	142279900	0.2752711079170553
chr6	142279000	142280000	0.012696660313552648
chr6	142279100	142280100	-0.5152626160773353
chr6	142279200	142280200	-0.7464310918261604
chr6	142279300	142280300	-0.6626168483281806
chr6	142279400	142280400	-0.8323758117779796
chr6	142279500	142280500	-0.5606998879040588
chr6	142279600	142280600	-1.0678131737970262
chr6	142279700	142280700	-0.9771453847199956
chr6	142279800	142280800	-0.6189468203690617
chr6	142279900	142280900	-0.9388474480286648
chr6	142280000	142281000	-0.5011788016382943
chr6	142280100	142281100	-0.027426205672199454
chr6	142280200	142281200	0.2520349874354084
chr6	142280300	142281300	0.10025581437497784
chr6	142280400	142281400	0.3981253278222254
chr6	142280500	142281500	0.3038270461041188
chr6	142280600	142281600	0.6443612239215449
chr6	142280700	142281700	0.1641152833571011
chr6	142280800	142281800	-0.3730373536034017
chr6	142280900	142281900	-0.3932456261017583
chr6	142281000	142282000	-0.6517435197302486
chr6	142281100	142282100	-1.0972734005027285
chr6	142281200	142282200	-1.020500099537855
chr6	142281300	142282300	-0.7868753601032219
chr6	142281400	142282400	-0.8939844303734652
chr6	142281500	142282500	-0.3229395720220261
chr6	142281600	142282600	-0.4011710624950731
chr6	142281700	142282700	-0.7428077766989656
chr6	142281800	142282800	-0.3875079113982894
chr6	142281900	142282900	-0.5799079566253728
chr6	142282000	142283000	-0.4082673936526931
chr6	142282100	142283100	-0.0053844580422290605
chr6	142282200	142283200	-0.3403554282306776
chr6	142282300	142283300	-0.10766112975024336
chr6	142282400	142283400	0.08413549519380359
chr6	142282500	142283500	-0.4868859603318855
chr6	142282600	142283600	-0.10458211853700672
chr6	142282700	142283700	-0.10682514932529186
chr6	142282800	142283800	-0.1718020629803371
chr6	142282900	142283900	0.26687640593532785
chr6	142283000	142284000	0.5494395637695023
chr6	142283100	142284100	0.6015153445359476
chr6	142283200	142284200	1.0614298464612717
chr6	142283300	142284300	1.0172107657912326
chr6	142283400	142284400	0.20751269439131834
chr6	142283500	142284500	0.31666065069415944
chr6	142283600	142284600	0.2530717566097066
chr6	142283700	142284700	1.1842210375662234
chr6	142283800	142284800	1.0402559118953885
chr6	142283900	142284900	0.04079573774188765
chr6	142284000	142285000	-0.10400178537527001
chr6	142284100	142285100	-0.3468022108023052
chr6	142284200	142285200	-0.059423284890155186
chr6	142284300	142285300	0.11490547454554922
chr6	142284400	142285400	0.4633359599817413
chr6	142284500	142285500	0.20659208329386194
chr6	142284600	142285600	0.2161854195502652
chr6	142284700	142285700	0.03915233127795217
chr6	142284800	142285800	-0.04899393227621942
chr6	142284900	142285900	0.6132490717980745
chr6	142285000	142286000	0.5940360717700498
chr6	142285100	142286100	0.5557611524028461
chr6	142285200	142286200	0.0576421653800298
chr6	142285300	142286300	-0.028811910148325962
chr6	142285400	142286400	0.4152304346831052
chr6	142285500	142286500	0.7592269851114287
chr6	142285600	142286600	0.7002308344355543
chr6	142285700	142286700	0.9784458793167456
chr6	142285800	142286800	1.2072728190136552
chr6	142285900	142286900	1.1196778017361988
chr6	142286000	142287000	1.151133179027378
chr6	142286100	142287100	1.2604782041550475
chr6	142286200	142287200	1.2498597844890649
chr6	142286300	142287300	1.0231751242758251
chr6	142286400	142287400	0.820384009127357
chr6	142286500	142287500	0.7041150702262324
chr6	142286600	142287600	0.6345360291592743
chr6	142286700	142287700	0.3084324450290128
chr6	142287200	142288200	-0.4550010448058788
chr6	142287300	142288300	-1.4175472992382838
chr6	142287400	142288400	-1.1181365560817242
chr6	142287500	142288500	-1.307904214577856
chr6	142287600	142288600	-1.0958120202042725
chr6	142287700	142288700	-1.0568812544744914
chr6	142287800	142288800	-0.3552570679792087
chr6	142287900	142288900	-0.5817964712288407
chr6	142288000	142289000	-1.1989799104759633
chr6	142288100	142289100	-1.0373596223334944
chr6	142288200	142289200	-1.08771432523855
chr6	142288300	142289300	0.13665006776435246
chr6	142288400	142289400	-0.2523089495449912
chr6	142288500	142289500	-0.20493710300780715
chr6	142288600	142289600	-0.4993705707127821
chr6	142288700	142289700	-0.3014528378764592
chr6	142288800	142289800	-1.0828845783907282
chr6	142288900	142289900	-0.6070997639147683
chr6	142289000	142290000	-0.057759914626423166
chr6	142289100	142290100	0.30186640829356803
chr6	142289200	142290200	0.5641542779233617
chr6	142289300	142290300	-0.2936707406336319
chr6	142289400	142290400	0.14608102233800174
chr6	142289500	142290500	0.6976772606810927
chr6	142289600	142290600	1.0699351548585168
chr6	142289700	142290700	0.7854019423788342
chr6	142289800	142290800	1.284030448639031
chr6	142289900	142290900	1.6518099371587294
chr6	142290000	142291000	1.4293137199894925
chr6	142290100	142291100	1.1219011570623632
chr6	142290200	142291200	0.975081958499458
chr6	142290300	142291300	0.9286432948062548
chr6	142290400	142291400	1.0328922939676508
chr6	142290500	142291500	0.629818731735923
chr6	142290600	142291600	0.747278554215285
chr6	142290700	142291700	1.0299202379761434
chr6	142290800	142291800	0.6735314661857845
chr6	142290900	142291900	-0.22172259866652427
chr6	142291000	142292000	-0.08287263968094555
chr6	142291100	142292100	-0.3158583809635252
chr6	142291200	142292200	0.17602689214022535
chr6	142291300	142292300	0.7687644026055702
chr6	142291400	142292400	0.6392999961317288
chr6	142291500	142292500	1.0021393796056963
chr6	142291600	142292600	0.6203056583106004
chr6	142291700	142292700	0.8396438090357284
chr6	142291800	142292800	1.1968093964627176
chr6	142291900	142292900	1.69426485050125
chr6	142292000	142293000	1.8587263523565873
chr6	142292100	142293100	1.8373624985163024
chr6	142292200	142293200	1.2752729042588773
chr6	142292300	142293300	1.22689576937933
chr6	142292400	142293400	0.7545413133405925
chr6	142292500	142293500	0.6345508385428167
chr6	142292600	142293600	0.36015510220903424
chr6	142292700	142293700	0.32446031282411125
chr6	142292800	142293800	0.2950968724232117
chr6	142292900	142293900	0.4370768921209011
chr6	142293000	142294000	0.2820139718558386
chr6	142293100	142294100	0.09289978901430088
chr6	142293200	142294200	0.014267486573146328
chr6	142293300	142294300	-0.5109660050864029
chr6	142293400	142294400	-0.2004892393924623
chr6	142293500	142294500	-0.4418952073916752
chr6	142293600	142294600	-0.33397844154324585
chr6	142293700	142294700	-0.4854042207626053
chr6	142293800	142294800	-0.8049563190971925
chr6	142293900	142294900	-0.8462289905083656
chr6	142294000	142295000	-0.6626528040384831
chr6	142294100	142295100	-0.029117089763967405
chr6	142294200	142295200	0.7357078411559465
chr6	142294300	142295300	0.8744841037006417
chr6	142294400	142295400	1.0836419437309672
chr6	142294500	142295500	1.1558508439341508
chr6	142294600	142295600	1.5787867835865153
chr6	142294700	142295700	1.4780247565307814
chr6	142294800	142295800	1.7502891739928952
chr6	142294900	142295900	1.5867966034689431
chr6	142295000	142296000	1.3843109916739702
chr6	142295100	142296100	1.5063286451423736
chr6	142295200	142296200	1.290722448960412
chr6	142295300	142296300	1.3028437179355914
chr6	142295400	142296400	1.4091960104922918
chr6	142295500	142296500	1.5046391908958217
chr6	142295600	142296600	1.7421030837569789
chr6	142295700	142296700	1.3910121846088217
chr6	142295800	142296800	0.8720199794314911
chr6	142295900	142296900	0.9295860934604444
chr6	142296000	142297000	0.8180479127056931
chr6	142296100	142297100	0.3554193413404219
chr6	142296200	142297200	-0.03781433321817112
chr6	142296300	142297300	0.746113148793626
chr6	142296400	142297400	-0.12227387038852612
chr6	142296500	142297500	0.14979311805214196
chr6	142296600	142297600	-0.2845420224419506
chr6	142296700	142297700	0.19497791338040546
chr6	142296800	142297800	0.6716022960232193
chr6	142296900	142297900	0.9639101114187348
chr6	142297000	142298000	0.9871439775985803
chr6	142297100	142298100	1.5644932655137591
chr6	142297200	142298200	1.757771901999425
chr6	142297300	142298300	1.475384175768603
chr6	142297400	142298400	2.0831162098950866
chr6	142297500	142298500	1.7235688477476958
chr6	142297600	142298600	1.7326690822869426
chr6	142297700	142298700	2.2065901695998025
chr6	142297800	142298800	1.8188640345734912
chr6	142297900	142298900	1.4754794130032731
chr6	142298000	142299000	1.9122403897192937
chr6	142298100	142299100	1.5283842774504428
chr6	142298200	142299200	1.7034777481854386
chr6	142298300	142299300	1.79773469638507
chr6	142298400	142299400	2.0900592647247334
chr6	142298500	142299500	2.2526103618322053
chr6	142298600	142299600	2.587322357391021
chr6	142298700	142299700	2.030222139307037
chr6	142298800	142299800	2.3510185222112194
chr6	142298900	142299900	2.431055832056705
chr6	142299000	142300000	2.096877531725727
chr6	142299100	142300100	2.119933378024308
chr6	142299200	142300200	1.9921310596337696
chr6	142299300	142300300	1.5848638363059375
chr6	142299400	142300400	0.9434356930158864
chr6	142299500	142300500	1.1092474298456076
chr6	142299600	142300600	0.8402926540540187
chr6	142299700	142300700	0.8092038826524866
chr6	142299800	142300800	1.1124206370879226
chr6	142299900	142300900	1.4903174903285383
chr6	142300000	142301000	1.6172286119767483
chr6	142300100	142301100	1.8227894679951349
chr6	142300200	142301200	1.9123156207750247
chr6	142300300	142301300	1.5177435344365493
chr6	142300400	142301400	1.6687774097072656
chr6	142300500	142301500	1.5565466438923696
chr6	142300600	142301600	1.6221984869721606
chr6	142300700	142301700	2.676154961045703
chr6	142300800	142301800	2.927246844810291
chr6	142300900	142301900	2.9243608377805623
chr6	142301000	142302000	3.2797534900785505
chr6	142301100	142302100	3.0041710793435707
chr6	142301200	142302200	3.0111026555326035
chr6	142301300	142302300	4.289131862578431
chr6	142301400	142302400	4.5946913760247385
chr6	142301500	142302500	4.3412011150462435
chr6	142301600	142302600	3.5350893207808123
chr6	142301700	142302700	2.393485033704291
chr6	142301800	142302800	1.5479515657089802
chr6	142301900	142302900	1.2255153067004856
chr6	142302000	142303000	0.9807577084921462
chr6	142302100	142303100	1.4259817360333753
chr6	142302200	142303200	1.4122735561045114
chr6	142302300	142303300	0.0495588883974726
chr6	142302400	142303400	-0.570868219413643
chr6	142302500	142303500	-0.2786349173400651
chr6	142302600	142303600	-0.08436866035762815
chr6	142302700	142303700	-0.4558098202081634
chr6	142302800	142303800	-0.8689105320015071
chr6	142302900	142303900	-0.8034940667022191
chr6	142303000	142304000	-1.3653327525697119
chr6	142303100	142304100	-1.3557742569407445
chr6	142303200	142304200	-0.8111746716300946
chr6	142303300	142304300	-1.0517382699974325
chr6	142303400	142304400	-0.6849144970337009
chr6	142303500	142304500	-0.5766976171419381
chr6	142303600	142304600	0.1428650577699838
chr6	142303700	142304700	0.5994762524530762
chr6	142303800	142304800	1.5243683842272924
chr6	142303900	142304900	1.1493269717052006
chr6	142304000	142305000	1.0158223092984011
chr6	142304100	142305100	0.4886523162653133
chr6	142304200	142305200	0.09895038613297502
chr6	142304300	142305300	0.5099404277107823
chr6	142304400	142305400	0.3210688060843711
chr6	142304500	142305500	0.3797185556703356
chr6	142304600	142305600	-0.07210067530020073
chr6	142304700	142305700	0.03425108269848684
chr6	142304800	142305800	-0.06589837904676395
chr6	142304900	142305900	0.4392815100391048
chr6	142305000	142306000	1.1671663231473937
chr6	142305100	142306100	1.6414729516127649
chr6	142305200	142306200	1.3170417390352918
chr6	142305300	142306300	2.163694116723316
chr6	142305400	142306400	2.044824995134208
chr6	142305500	142306500	2.234625800012174
chr6	142305600	142306600	1.2728318822493494
chr6	142305700	142306700	1.1568166195285408
chr6	142305800	142306800	0.9149843838675132
chr6	142305900	142306900	0.6150457828700289
chr6	142306000	142307000	0.826116168147227
chr6	142306100	142307100	0.5353046887260289
chr6	142306200	142307200	0.5067921100821942
chr6	142306300	142307300	-0.27178604602450634
chr6	142306400	142307400	0.07909441140768944
chr6	142306500	142307500	-0.5577243442775078
chr6	142306600	142307600	-0.026097869412495943
chr6	142306700	142307700	-0.35037422265626444
chr6	142306800	142307800	0.0822665400982643
chr6	142306900	142307900	0.20634852049301208
chr6	142307000	142308000	0.09800956603555985
chr6	142307100	142308100	0.2149698390779873
chr6	142307200	142308200	0.8536481163702004
chr6	142307300	142308300	1.3928339046757017
chr6	142307400	142308400	1.064350998281428
chr6	142307500	142308500	1.1483026839084207
chr6	142307600	142308600	1.514566049638984
chr6	142307700	142308700	1.7111221936938148
chr6	142307800	142308800	1.7701642369903283
chr6	142307900	142308900	1.652598752611205
chr6	142308000	142309000	1.034268873468538
chr6	142308100	142309100	1.3499468968750112
chr6	142308200	142309200	1.2698067666173447
chr6	142308300	142309300	1.1809859370432794
chr6	142308400	142309400	1.3341076581396027
chr6	142308500	142309500	0.9506267690868498
chr6	142308600	142309600	1.2808477443253172
chr6	142308700	142309700	1.9087404520077087
chr6	142309800	142310800	-0.12038866920225573
chr6	142309900	142310900	0.013832357082414813
chr6	142310000	142311000	-0.582996561458621
chr6	142310100	142311100	-1.1772826105703609
chr6	142310200	142311200	-0.4535581641810213
chr6	142310300	142311300	-0.6104013033553316
chr6	142310400	142311400	-1.284434441369783
chr6	142310500	142311500	-0.9728219481158492
chr6	142310600	142311600	-1.164361138029478
chr6	142310700	142311700	-0.09994494625941087
chr6	142310800	142311800	0.4580568369382583
chr6	142310900	142311900	0.398963027729276
chr6	142311000	142312000	1.0029049101278267
chr6	142311100	142312100	1.5944017792769118
chr6	142311200	142312200	1.3499761340986147
chr6	142311300	142312300	1.613195095221126
chr6	142311400	142312400	2.056096228852979
chr6	142311500	142312500	1.9831948967278976
chr6	142311600	142312600	1.5347084830794733
chr6	142311700	142312700	1.135775640228422
chr6	142311800	142312800	1.0250280295815746
chr6	142311900	142312900	1.2537697542081023
chr6	142312000	142313000	0.7799418211490472
chr6	142312100	142313100	1.1323728718987414
chr6	142312200	142313200	0.8851244458395009
chr6	142312300	142313300	1.1404294361960507
chr6	142312400	142313400	0.6285901146084356
chr6	142312500	142313500	0.7251749145215683
chr6	142312600	142313600	0.9606502385374944
chr6	142312700	142313700	1.4609090594925749
chr6	142312800	142313800	1.0828964143974498
chr6	142312900	142313900	0.3715823636606922
chr6	142313000	142314000	-0.19200380959951566
chr6	142313100	142314100	-0.8278652381120059
chr6	142313200	142314200	-0.4351401695536453
chr6	142313300	142314300	-0.4814553009774346
chr6	142313400	142314400	-0.32028476585070464
chr6	142313500	142314500	-0.2980763224548449
chr6	142313600	142314600	0.5182459775487692
chr6	142313700	142314700	0.516140194789868
chr6	142313800	142314800	0.4686114454003677
chr6	142313900	142314900	0.3047154432002131
chr6	142314000	142315000	1.1472835129437866
chr6	142314100	142315100	1.258085979596048
chr6	142314200	142315200	0.9884741534345196
chr6	142314300	142315300	0.5567413160474396
chr6	142314400	142315400	0.9133359048377996
chr6	142314500	142315500	0.9461324809510314
chr6	142314600	142315600	0.21554994361664548
chr6	142314700	142315700	-0.38219717430806255
chr6	142314800	142315800	0.1195461778760416
chr6	142314900	142315900	1.068443097566784
chr6	142318400	142319400	-0.07241293555577558
chr6	142318500	142319500	0.4012561760813052
chr6	142318600	142319600	0.16227277654751465
chr6	142318700	142319700	0.4466672170219872
chr6	142318800	142319800	0.18284705428093911
chr6	142318900	142319900	0.27303057542855524
chr6	142319000	142320000	0.3042615084111048
chr6	142319100	142320100	0.2637758276100175
chr6	142319200	142320200	-0.05849551677867064
chr6	142319300	142320300	0.6665346393453953
chr6	142319400	142320400	0.4889321295170057
chr6	142319500	142320500	-0.1728292171096186
chr6	142319600	142320600	-0.19327906194212827
chr6	142319700	142320700	-0.2300144246994785
chr6	142319800	142320800	0.11493551420539372
chr6	142319900	142320900	0.15716398528806302
chr6	142320000	142321000	0.26618029776487745
chr6	142320100	142321100	0.3937298061631096
chr6	142320200	142321200	0.8512579744283622
chr6	142320300	142321300	0.3490808041110577
chr6	142320400	142321400	0.3885192986262365
chr6	142320500	142321500	1.0596256738358032
chr6	142320600	142321600	1.4698121818439416
chr6	142320700	142321700	1.8984535265961235
chr6	142320800	142321800	1.9808160403817128
chr6	142320900	142321900	2.0675896116748014
chr6	142321000	142322000	1.9987364333487012
chr6	142321100	142322100	2.388573504986978
chr6	142321200	142322200	2.0310171888882818
chr6	142321300	142322300	2.384075023601063
chr6	142321400	142322400	3.1556212333024165
chr6	142321500	142322500	2.6426022844917774
chr6	142321600	142322600	2.3305290195352915
chr6	142321700	142322700	1.7628751026217182
chr6	142321800	142322800	1.82225723215732
chr6	142321900	142322900	1.6970634851896482
chr6	142322000	142323000	2.0678369248769277
chr6	142322100	142323100	1.780839483730242
chr6	142322200	142323200	1.919059809895053
chr6	142322300	142323300	1.896667010137128
chr6	142322400	142323400	1.2201263713999098
chr6	142322500	142323500	1.3939541314886883
chr6	142322600	142323600	1.2989870863715571
chr6	142322700	142323700	1.6532118941696676
chr6	142322800	142323800	1.4986817011673181
chr6	142322900	142323900	1.6643162396582685
chr6	142323000	142324000	1.6820855157212007
chr6	142323100	142324100	1.804320014330866
chr6	142323200	142324200	1.8080002635013463
chr6	142323300	142324300	1.252434842185825
chr6	142323400	142324400	1.0459560223994206
chr6	142323500	142324500	1.001114823290418
chr6	142323600	142324600	1.181555752016462
chr6	142323700	142324700	0.8722426557720766
chr6	142323800	142324800	0.8806713132660462
chr6	142323900	142324900	-0.11238588489888306
chr6	142324000	142325000	-0.6898530813704208
chr6	142324100	142325100	-1.0714744119927488
chr6	142324200	142325200	-0.9934957753404784
chr6	142324300	142325300	-0.38061511963576855
chr6	142324400	142325400	-0.1927617738028315
chr6	142324500	142325500	-0.20508405874638366
chr6	142324600	142325600	-0.23859655750591965
chr6	142324700	142325700	-0.3648192042748139
chr6	142324800	142325800	-0.14846830547128545
chr6	142324900	142325900	0.7977540249436184
chr6	142325000	142326000	-0.19123732693489126
chr6	142325100	142326100	-0.3278416921977275
chr6	142325200	142326200	-0.16957052357837354
chr6	142325300	142326300	-0.2474573945457056
chr6	142325400	142326400	-0.2145568035880049
chr6	142325500	142326500	-0.920125164628494
chr6	142326400	142327400	-1.0286512717836114
chr6	142326500	142327500	0.06802085987886318
chr6	142326600	142327600	0.35764815703429004
chr6	142326700	142327700	0.34691103118714456
chr6	142326800	142327800	-0.2573793096432266
chr6	142326900	142327900	-0.7223074611264358
chr6	142327000	142328000	-0.7756830084188405
chr6	142327100	142328100	-0.8337090394669842
chr6	142327200	142328200	-0.3890835138918274
chr6	142327300	142328300	-0.07939286851964658
chr6	142327400	142328400	0.4793536036472819
chr6	142327500	142328500	0.17675734802998438
chr6	142327600	142328600	0.01463612816320135
chr6	142327700	142328700	0.2669800207106213
chr6	142327800	142328800	0.8216880237395991
chr6	142327900	142328900	0.7488708739219657
chr6	142328000	142329000	0.46526845355464747
chr6	142328100	142329100	0.9610656277515218
chr6	142328200	142329200	0.9462176640540126
chr6	142328300	142329300	0.9138368478027454
chr6	142328400	142329400	1.0126768628454348
chr6	142328500	142329500	0.538360755616431
chr6	142328600	142329600	1.1943796024569582
chr6	142328700	142329700	0.7765721962134728
chr6	142328800	142329800	0.717869458829824
chr6	142328900	142329900	0.7405932510696362
chr6	142329000	142330000	0.7981534923329349
chr6	142329100	142330100	0.2617894584551374
chr6	142329200	142330200	0.4689082406376063
chr6	142329300	142330300	0.2164250624745366
chr6	142329400	142330400	0.2222878604558456
chr6	142329500	142330500	0.5624507924555775
chr6	142329600	142330600	-0.2583518244920678
chr6	142329700	142330700	0.4344085287842709
chr6	142329800	142330800	0.7000355909647215
chr6	142329900	142330900	1.0456716937828638
chr6	142330000	142331000	1.0446528919388318
chr6	142330100	142331100	1.0902287976291911
chr6	142330200	142331200	0.21997588908589336
chr6	142330300	142331300	-0.27209936380981226
chr6	142330400	142331400	-0.841639128120351
chr6	142330500	142331500	-0.7984874705258115
chr6	142330600	142331600	0.025458064271884073
chr6	142330700	142331700	-0.6256322966055333
chr6	142330800	142331800	-1.5429606924907906
chr6	142330900	142331900	-1.6921879664612098
chr6	142331000	142332000	-1.1342666696953412
chr6	142331100	142332100	-0.7285592921514669
chr6	142331200	142332200	0.09329636341597486
chr6	142331300	142332300	1.143831373016539
chr6	142331400	142332400	1.7321818551679609
chr6	142331500	142332500	1.7200438763493282
chr6	142331600	142332600	1.5102939953917338
chr6	142331700	142332700	1.1335581899348508
chr6	142331800	142332800	1.676019306000687
chr6	142331900	142332900	2.2298139477804018
chr6	142332000	142333000	1.8241483981415298
chr6	142332100	142333100	1.5792709153515456
chr6	142332200	142333200	1.5518495079296224
chr6	142332300	142333300	0.8999947640662443
chr6	142332400	142333400	1.0641665547774972
chr6	142332500	142333500	0.9880841994625832
chr6	142332600	142333600	0.8811407899565212
chr6	142332700	142333700	1.7773617117752218
chr6	142332800	142333800	1.651899645550453
chr6	142332900	142333900	1.1837813010630331
chr6	142333000	142334000	0.8317674439496691
chr6	142333100	142334100	0.4753912187856347
chr6	142333200	142334200	-0.20595062129748626
chr6	142333300	142334300	0.006087958726220175
chr6	142333400	142334400	-0.5206313998736649
chr6	142333500	142334500	-0.7956434869663037
chr6	142333600	142334600	-0.9573036580347598
chr6	142333700	142334700	-1.2954688843871858
chr6	142333800	142334800	-1.4624340783088183
chr6	142333900	142334900	-2.052429701942231
chr6	142334000	142335000	-1.7491494015997278
chr6	142334100	142335100	-1.8550900149772924
chr6	142334200	142335200	-2.2508608973697566
chr6	142334300	142335300	-2.3646580369310306
chr6	142334400	142335400	-2.018961423328056
chr6	142334500	142335500	-1.9623181479843903
chr6	142334600	142335600	-1.7550801896816994
chr6	142334700	142335700	-1.796018135680758
chr6	142334800	142335800	-1.4941836809597568
chr6	142334900	142335900	-1.3573148000490305
chr6	142335000	142336000	-0.5750866219691586
chr6	142335100	142336100	-0.3835370367852423
chr6	142335200	142336200	-0.17332108732720636
chr6	142335300	142336300	-0.08893246290595799
chr6	142335400	142336400	-0.0656630409651245
chr6	142335500	142336500	-0.0141055634301111
chr6	142335600	142336600	0.02354166883470576
chr6	142335700	142336700	0.2509565159319145
chr6	142335800	142336800	-0.4002390517113218
chr6	142335900	142336900	-0.5656516329122988
chr6	142336000	142337000	-1.1600094371040452
chr6	142336100	142337100	-0.8714477288467887
chr6	142336200	142337200	-0.009499812104931322
chr6	142336300	142337300	-0.26859431438410675
chr6	142336400	142337400	-0.13532299630262146
chr6	142336500	142337500	-0.09796441594936564
chr6	142336600	142337600	0.1254441035603364
chr6	142336700	142337700	-0.2138792469745409
chr6	142336800	142337800	0.3617346642798808
chr6	142336900	142337900	0.8707974194327561
chr6	142337000	142338000	0.7975319083109226
chr6	142338100	142339100	0.6842272032786415
chr6	142338200	142339200	0.2295835639821363
chr6	142338300	142339300	0.05469038130789381
chr6	142338400	142339400	-0.1701539441007781
chr6	142338500	142339500	-0.10031242961234396
chr6	142338600	142339600	-0.21909548314909333
chr6	142338700	142339700	-0.15233609428279207
chr6	142338800	142339800	-0.02186940390500284
chr6	142338900	142339900	-0.7828926814524116
chr6	142339000	142340000	0.014393978085115345
chr6	142339100	142340100	-0.06604150146983677
chr6	142339200	142340200	0.18422889920135466
chr6	142339300	142340300	-0.21933121562080185
chr6	142339400	142340400	-0.209754076028752
chr6	142339500	142340500	-0.2148262285603996
chr6	142339600	142340600	-0.08443423594751065
chr6	142341400	142342400	1.0586406385081208
chr6	142341500	142342500	0.9474780846686024
chr6	142341600	142342600	0.7664537204390467
chr6	142341700	142342700	0.4605608821403152
chr6	142341800	142342800	0.8961189708281835
chr6	142341900	142342900	1.095320839660669
chr6	142342000	142343000	0.9056793503370862
chr6	142342100	142343100	0.6178158599778919
chr6	142342200	142343200	0.4671427043024423
chr6	142342300	142343300	0.7420330534136419
chr6	142342400	142343400	0.8130803364446562
chr6	142342500	142343500	0.7427433735739687
chr6	142342600	142343600	0.3971370970209963
chr6	142342700	142343700	0.3845336463205763
chr6	142342800	142343800	-0.05449537313874896
chr6	142342900	142343900	-0.6185277296598009
chr6	142343000	142344000	0.12514417675793632
chr6	142343100	142344100	0.01728758101259997
chr6	142343200	142344200	0.2364856068677679
chr6	142343300	142344300	-0.02608840774274694
chr6	142343400	142344400	0.3181467887454893
chr6	142343500	142344500	0.3386998090239067
chr6	142343600	142344600	0.8114538729138586
chr6	142343700	142344700	0.8468154511915728
chr6	142343800	142344800	1.0325610470617956
chr6	142343900	142344900	1.2650419959112198
chr6	142344000	142345000	0.6877867947298009
chr6	142344100	142345100	0.7753213066570592
chr6	142344200	142345200	0.7711426862600103
chr6	142344300	142345300	0.7003873428116785
chr6	142344400	142345400	-0.2320286857686608
chr6	142344500	142345500	-0.22060258814956948
chr6	142344600	142345600	-0.4707912686152964
chr6	142344700	142345700	-0.7148198699506747
chr6	142344800	142345800	-1.4934698320011528
chr6	142344900	142345900	-0.9233669345215868
chr6	142345000	142346000	-0.735488708184077
chr6	142345100	142346100	-0.9214013636613524
chr6	142345200	142346200	-1.052218135902499
chr6	142345300	142346300	-0.2902793564674481
chr6	142345400	142346400	0.4599777723752582
chr6	142345500	142346500	0.5942027632026723
chr6	142345600	142346600	0.10603523943892706
chr6	142345700	142346700	0.7361548691654215
chr6	142345800	142346800	1.526395625294551
chr6	142346900	142347900	-0.5688144497163999
chr6	142347000	142348000	-1.1433940100914923
chr6	142347100	142348100	-1.2456723855505298
chr6	142347200	142348200	-1.0379842639514016
chr6	142347300	142348300	-0.9346718143623168
chr6	142347400	142348400	-0.5554706624947879
chr6	142347500	142348500	-0.833292255061895
chr6	142347600	142348600	-1.6728885554441617
chr6	142347700	142348700	-1.4292725749403072
chr6	142347800	142348800	-1.236330752367605
chr6	142347900	142348900	-0.3027194854889158
chr6	142348000	142349000	-0.7914833625865552
chr6	142348100	142349100	-1.2565425532954515
chr6	142348200	142349200	-1.6518476063334873
chr6	142348300	142349300	-2.28337238440201
chr6	142348400	142349400	-2.1180440787934827
chr6	142348500	142349500	-1.0755828556691442
chr6	142348600	142349600	-0.7897133924350864
chr6	142348700	142349700	-0.37456901465436815
chr6	142348800	142349800	-0.6694686295601169
chr6	142348900	142349900	-1.0099232501886288
chr6	142349000	142350000	-0.86017498484632
chr6	142349100	142350100	-0.4786534376555154
chr6	142349200	142350200	-0.08847126088487446
chr6	142349300	142350300	0.6502601456954323
chr6	142349400	142350400	0.5397485084440632
chr6	142349500	142350500	0.5495073484488507
chr6	142349600	142350600	0.6874385062089386
chr6	142349700	142350700	0.2761588423426015
chr6	142349800	142350800	0.3045350305500218
chr6	142349900	142350900	0.6834670802043302
chr6	142350000	142351000	1.1205162871201475
chr6	142350100	142351100	1.4636923898460708
chr6	142350200	142351200	2.0222451629291323
chr6	142350300	142351300	2.147196845046666
chr6	142350400	142351400	2.449334435101656
chr6	142350500	142351500	2.3557839738225144
chr6	142350600	142351600	2.3903201969806886
chr6	142350700	142351700	3.2270608331088213
chr6	142350800	142351800	2.9996470881750152
chr6	142350900	142351900	1.9897243990981104
chr6	142351000	142352000	1.700535813015794
chr6	142351100	142352100	1.5722674867454656
chr6	142351200	142352200	0.9731423604816424
chr6	142351300	142352300	0.8715523257001865
chr6	142351400	142352400	0.6930347118135228
chr6	142351500	142352500	0.10380625032058026
chr6	142351600	142352600	0.09496389639780717
chr6	142351700	142352700	-1.0007581755690211
chr6	142351800	142352800	-0.3865329504559007
chr6	142351900	142352900	-0.03459348577011482
chr6	142352000	142353000	-0.19141570616540546
chr6	142352100	142353100	-0.6120027638671088
chr6	142352200	142353200	-0.04934752677822491
chr6	142352300	142353300	-0.2327000493451881
chr6	142352400	142353400	-0.2164096967737693
chr6	142352500	142353500	0.3726303589706096
chr6	142352600	142353600	0.3462351927926313
chr6	142352700	142353700	0.8870922200122955
chr6	142352800	142353800	0.7486760332064261
chr6	142352900	142353900	0.4587394531329394
chr6	142353000	142354000	1.4567470658349826
chr6	142353100	142354100	2.164758585442068
chr6	142353200	142354200	1.3925190162337815
chr6	142353300	142354300	1.4170033593752305
chr6	142353400	142354400	1.6759005021700322
chr6	142353500	142354500	0.9277212191881672
chr6	142353600	142354600	1.0414706393612594
chr6	142353700	142354700	0.7046997780798939
chr6	142353800	142354800	0.12419910139050515
chr6	142353900	142354900	0.4683689120447004
chr6	142354000	142355000	-0.10657492294364834
chr6	142354100	142355100	-1.0476585239735234
chr6	142354200	142355200	-0.9949945735600396
chr6	142354300	142355300	-1.4555283245047903
chr6	142354400	142355400	-2.1092199657788635
chr6	142354500	142355500	-1.222170810248441
chr6	142354600	142355600	-1.0747069701932648
chr6	142354700	142355700	-0.2944999287977995
chr6	142354800	142355800	0.5453517007241692
chr6	142354900	142355900	1.3386720060967672
chr6	142355000	142356000	1.5076865376329804
chr6	142355100	142356100	1.0781923511882971
chr6	142355200	142356200	0.9219724705297712
chr6	142355300	142356300	0.7079849705262802
chr6	142355400	142356400	0.5357065664904763
chr6	142355500	142356500	0.5463949376086821
chr6	142355600	142356600	0.3870472175886426
chr6	142355700	142356700	0.32188530919656483
chr6	142355800	142356800	-0.14176335915502075
chr6	142355900	142356900	-1.050793839080418
chr6	142356000	142357000	-0.7687451059925154
chr6	142356100	142357100	0.16281778189171964
chr6	142356200	142357200	0.8372855468517668
chr6	142356300	142357300	1.2437037718693644
chr6	142356400	142357400	1.2717952031311994
chr6	142356500	142357500	0.9160987180016372
chr6	142356600	142357600	0.8451213861198179
chr6	142356700	142357700	1.0468080967017492
chr6	142356800	142357800	1.0916273084272143
chr6	142356900	142357900	1.3903141391707037
chr6	142357000	142358000	0.9816646339875884
chr6	142357100	142358100	0.9020266299003404
chr6	142357200	142358200	0.4297034794275314
chr6	142357300	142358300	0.6925593527191722
chr6	142357400	142358400	1.1443265814386858
chr6	142357500	142358500	1.5746933631025963
chr6	142357600	142358600	1.731388238555729
chr6	142357700	142358700	1.3441618371954869
chr6	142357800	142358800	1.58704797678334
chr6	142357900	142358900	1.6562861341611808
chr6	142358000	142359000	1.448775555470621
chr6	142358100	142359100	1.74782589294305
chr6	142359300	142360300	0.4495045213762428
chr6	142359400	142360400	0.6005662930362556
chr6	142359500	142360500	1.0775590608882348
chr6	142359600	142360600	1.0653614339330713
chr6	142359700	142360700	0.9723530668455956
chr6	142359800	142360800	0.7756734093688831
chr6	142359900	142360900	1.3853080014160986
chr6	142360000	142361000	1.9148577418517312
chr6	142360100	142361100	1.772163897306757
chr6	142360200	142361200	1.7648535198251227
chr6	142360300	142361300	1.95902662272758
chr6	142360400	142361400	2.4287257984896407
chr6	142360500	142361500	2.265855186009839
chr6	142360600	142361600	2.881325573582387
chr6	142360700	142361700	2.7166518098833143
chr6	142360800	142361800	3.0969829892102307
chr6	142360900	142361900	2.4527488834638684
chr6	142361000	142362000	2.0732385812299734
chr6	142361100	142362100	1.9822880474845517
chr6	142361200	142362200	1.4418029461053314
chr6	142361300	142362300	1.0572187226103429
chr6	142361400	142362400	0.9840931920749664
chr6	142361500	142362500	0.4659988953482286
chr6	142361600	142362600	0.31180515554437177
chr6	142361700	142362700	0.6287370337697836
chr6	142361800	142362800	0.2418475165455347
chr6	142361900	142362900	0.6061433671700165
chr6	142362000	142363000	1.4050486426689084
chr6	142362100	142363100	0.608751915188073
chr6	142362200	142363200	0.5493523497966123
chr6	142362300	142363300	0.14074566943205585
chr6	142362400	142363400	-0.027098262108480826
chr6	142362500	142363500	0.20608273958286247
chr6	142362600	142363600	0.14814017933074553
chr6	142362700	142363700	0.06677124918730351
chr6	142362800	142363800	0.30430291315188746
chr6	142362900	142363900	-0.3517677484993912
chr6	142363000	142364000	-1.1300990633226233
chr6	142363100	142364100	-0.2328105296145979
chr6	142363200	142364200	0.09281688400832687
chr6	142363300	142364300	1.1602645571990895
chr6	142363400	142364400	0.6938565030119357
chr6	142363500	142364500	0.8313478931847413
chr6	142363600	142364600	0.15838787325514658
chr6	142363700	142364700	0.810475104722825
chr6	142363800	142364800	1.199843126966802
chr6	142363900	142364900	1.605173059852622
chr6	142364000	142365000	1.9940698429106845
chr6	142364100	142365100	1.4835796102175558
chr6	142364200	142365200	1.5563205024687887
chr6	142364300	142365300	0.9270275992092508
chr6	142364400	142365400	0.9995024144363276
chr6	142364500	142365500	1.0223162275667308
chr6	142364600	142365600	0.7447272445867091
chr6	142364700	142365700	0.30167736577049864
chr6	142364800	142365800	-0.5158982284470606
chr6	142364900	142365900	-0.8400735170739934
chr6	142365000	142366000	-1.709055390351329
chr6	142365100	142366100	-1.2897627512374903
chr6	142365200	142366200	-1.2943953019631207
chr6	142365300	142366300	-0.7230667753256875
chr6	142365400	142366400	-0.5057915580682097
chr6	142365500	142366500	-0.4332934424002817
chr6	142365600	142366600	0.18600825120892792
chr6	142365700	142366700	0.19096996539984915
chr6	142365800	142366800	0.6739003580972974
chr6	142365900	142366900	0.4061507987799494
chr6	142366000	142367000	1.0825345282713665
chr6	142366100	142367100	0.6220585592239566
chr6	142366200	142367200	-0.2866375216661449
chr6	142366300	142367300	-0.4604177816727877
chr6	142366400	142367400	-0.8736678928942846
chr6	142366500	142367500	-0.5485869900192211
chr6	142366600	142367600	-0.5648219429036554
chr6	142366700	142367700	-0.0025232931260131533
chr6	142366800	142367800	0.4430047086316095
chr6	142366900	142367900	1.217485570946426
chr6	142367000	142368000	1.4977398964526527
chr6	142367100	142368100	2.276061905407857
chr6	142367200	142368200	3.2116936488925885
chr6	142367300	142368300	2.7335686857163237
chr6	142367400	142368400	3.433463232311495
chr6	142367500	142368500	3.0635995609640507
chr6	142367600	142368600	3.2994583731054465
chr6	142367700	142368700	2.9307289733119415
chr6	142367800	142368800	2.3167366080586618
chr6	142367900	142368900	1.3481050677261128
chr6	142368000	142369000	1.0942412967510415
chr6	142368100	142369100	0.5698492108227164
chr6	142368200	142369200	-0.13591834166514127
chr6	142368300	142369300	0.02214953840395249
chr6	142368400	142369400	-0.012841092889229536
chr6	142368500	142369500	0.44289689487222095
chr6	142368600	142369600	-0.12646809083717014
chr6	142368700	142369700	-0.8382455233245155
chr6	142368800	142369800	-1.088584584751288
chr6	142368900	142369900	-0.4546155571893341
chr6	142369000	142370000	-0.03865012322164801
chr6	142369100	142370100	0.22969672159028945
chr6	142369200	142370200	0.6811262287104859
chr6	142369300	142370300	1.3807749890399454
chr6	142369400	142370400	1.8000703249415904
chr6	142369500	142370500	1.7213395356285492
chr6	142369600	142370600	1.766840678605373
chr6	142369700	142370700	2.2013066562261887
chr6	142369800	142370800	2.921808681980529
chr6	142371500	142372500	1.4129242748639923
chr6	142371600	142372600	1.5199483131688618
chr6	142371700	142372700	1.2520886861606764
chr6	142371800	142372800	1.8671229980742188
chr6	142371900	142372900	2.2135174935261417
chr6	142372000	142373000	1.9277571332170724
chr6	142372100	142373100	1.6788346953644198
chr6	142372200	142373200	1.113611390495128
chr6	142372300	142373300	0.3651582440360375
chr6	142372400	142373400	0.5242084191944952
chr6	142372500	142373500	-0.4381281806111224
chr6	142372600	142373600	-0.1565570027072994
chr6	142372700	142373700	0.08153616131962599
chr6	142372800	142373800	0.3256484910288382
chr6	142372900	142373900	-0.21255061637101288
chr6	142373900	142374900	1.4865801159847178
chr6	142374000	142375000	1.3844565291589044
chr6	142374100	142375100	1.6061109021491975
chr6	142374200	142375200	1.015766959434728
chr6	142374300	142375300	0.7991671472431316
chr6	142374400	142375400	0.5148557339171392
chr6	142374500	142375500	0.7767469391528415
chr6	142374600	142375600	1.0299629768742926
chr6	142374700	142375700	1.2167647007379738
chr6	142374800	142375800	1.2979926783129945
chr6	142374900	142375900	1.608261474176333
chr6	142375000	142376000	1.9485091457162445
chr6	142375100	142376100	1.7430364391038793
chr6	142375200	142376200	2.1951137653366883
chr6	142375300	142376300	1.9397683606703755
chr6	142375400	142376400	1.7770308603438407
chr6	142375500	142376500	1.9774332995205208
chr6	142375600	142376600	1.2560514595624284
chr6	142375700	142376700	0.8814868191915521
chr6	142375800	142376800	0.5923746947770705
chr6	142375900	142376900	0.4487685688061521
chr6	142376000	142377000	0.4967408432396893
chr6	142376100	142377100	0.3085367814031032
chr6	142376200	142377200	0.7502420027737622
chr6	142376300	142377300	1.5970648296629224
chr6	142376400	142377400	1.295089922891206
chr6	142376500	142377500	0.7887616863325199
chr6	142376600	142377600	1.230149942904226
chr6	142376700	142377700	1.4266331964390122
chr6	142376800	142377800	1.4101044814050192
chr6	142376900	142377900	0.9788535506195593
chr6	142377000	142378000	0.9227676572605563
chr6	142377100	142378100	1.0250331645050792
chr6	142377200	142378200	0.4940459725954103
chr6	142377300	142378300	-0.19231598972571626
chr6	142377400	142378400	0.3853893474860302
chr6	142377500	142378500	0.8122016670499526
chr6	142377600	142378600	1.022645236728724
chr6	142377700	142378700	0.7119570384750108
chr6	142377800	142378800	1.0333712371953403
chr6	142377900	142378900	1.4353733908560564
chr6	142378000	142379000	1.3338620812664161
chr6	142378100	142379100	1.3660255880948011
chr6	142378200	142379200	1.011105568402446
chr6	142378300	142379300	0.8868745521671832
chr6	142378400	142379400	0.6285576165451516
chr6	142378500	142379500	0.8210116462313798
chr6	142378600	142379600	0.7556383861262858
chr6	142378700	142379700	1.133727559741185
chr6	142378800	142379800	1.302270698224355
chr6	142378900	142379900	1.2013421277891738
chr6	142379000	142380000	0.9873540974283369
chr6	142379100	142380100	0.7087825295601186
chr6	142379200	142380200	0.8562337778429809
chr6	142379300	142380300	0.6494563520486119
chr6	142379400	142380400	0.7156274768591403
chr6	142379500	142380500	0.3336747442278607
chr6	142379600	142380600	0.09027002374328442
chr6	142379700	142380700	-0.5053372403873652
chr6	142379800	142380800	-1.0872203769085382
chr6	142379900	142380900	-0.3109999041454352
chr6	142380000	142381000	0.15945816245225955
chr6	142380100	142381100	0.5486010841584356
chr6	142380200	142381200	0.4702155353616589
chr6	142380300	142381300	1.513937381500821
chr6	142380400	142381400	1.2171196442937673
chr6	142380500	142381500	1.3121018229074632
chr6	142380600	142381600	1.6026644743011589
chr6	142380700	142381700	1.7199004036461345
chr6	142380800	142381800	2.002611364436257
chr6	142380900	142381900	1.3466334228795174
chr6	142381000	142382000	1.4356245166322505
chr6	142381100	142382100	1.4988736829628846
chr6	142381200	142382200	1.476213733001699
chr6	142381300	142382300	0.955423638975358
chr6	142381400	142382400	1.3896905176469774
chr6	142381500	142382500	0.7381763205943038
chr6	142381600	142382600	0.14931848514164575
chr6	142381700	142382700	0.5647576637290018
chr6	142381800	142382800	0.5906671146991074
chr6	142381900	142382900	0.7313954857635467
chr6	142382000	142383000	0.28804197989064567
chr6	142382100	142383100	0.1328734985853928
chr6	142382200	142383200	0.9368776289190284
chr6	142382300	142383300	0.5559798512827288
chr6	142382400	142383400	0.163600851092505
chr6	142382500	142383500	0.6775001527586125
chr6	142382600	142383600	0.464215651407932
chr6	142382700	142383700	0.4795756632490358
chr6	142382800	142383800	0.478475153398528
chr6	142382900	142383900	0.3061036705972335
chr6	142383000	142384000	-0.23610846628357968
chr6	142383100	142384100	-0.02498062011760896
chr6	142383200	142384200	-0.6541098180107723
chr6	142383300	142384300	-0.2312537348772137
chr6	142383400	142384400	-0.5103016413301359
chr6	142383500	142384500	-0.4030288852167195
chr6	142383600	142384600	0.030405010753239668
chr6	142383700	142384700	0.5952745993898926
chr6	142383800	142384800	0.3953124929302337
chr6	142383900	142384900	0.4028178673968067
chr6	142384000	142385000	0.9123959112248032
chr6	142384100	142385100	-0.10708243853094973
chr6	142384200	142385200	0.03236131573876253
chr6	142384300	142385300	0.22108519708339186
chr6	142384400	142385400	0.9134545823878584
chr6	142384500	142385500	1.0632773878112132
chr6	142384600	142385600	1.037403025165664
chr6	142384700	142385700	0.6747101361339626
chr6	142384800	142385800	0.1897664935001716
chr6	142384900	142385900	0.16297307221878854
chr6	142385000	142386000	0.107163134898435
chr6	142385100	142386100	0.6606625937930398
chr6	142385200	142386200	0.7269686027754453
chr6	142385300	142386300	0.5291049891957555
chr6	142385400	142386400	0.12158064044511567
chr6	142385500	142386500	-0.05488415716630808
chr6	142385600	142386600	0.14533057850777426
chr6	142385700	142386700	-0.09460441139861853
chr6	142385800	142386800	0.43711894832276815
chr6	142385900	142386900	0.8139435188360129
chr6	142386000	142387000	1.0833239870538771
chr6	142386100	142387100	1.3816652507445195
chr6	142386200	142387200	1.5144790382004687
chr6	142386300	142387300	1.4793105657356276
chr6	142386400	142387400	1.588916946623757
chr6	142386500	142387500	1.850644089688182
chr6	142386600	142387600	1.5734860209375872
chr6	142386700	142387700	1.4768481855582616
chr6	142386800	142387800	1.3714469167853374
chr6	142386900	142387900	0.8517600526981604
chr6	142387000	142388000	0.5186999664099725
chr6	142387100	142388100	0.3208041490850751
chr6	142387200	142388200	0.18709093900671284
chr6	142387300	142388300	-0.238907663298282
chr6	142387400	142388400	-0.8261062602694651
chr6	142387500	142388500	-1.0344894828527031
chr6	142387600	142388600	-0.9391295815497596
chr6	142387700	142388700	-0.699920207592656
chr6	142387800	142388800	-0.8339841334558767
chr6	142387900	142388900	-0.3482415224677067
chr6	142388000	142389000	-0.11896541245422618
chr6	142388100	142389100	0.5446966884941822
chr6	142388200	142389200	0.8978603076504629
chr6	142388300	142389300	1.2726956549541055
chr6	142388400	142389400	1.4072465043955833
chr6	142388500	142389500	0.6775284599533956
chr6	142388600	142389600	0.5264357704223479
chr6	142388700	142389700	0.05653367988443511
chr6	142388800	142389800	-0.27877571468476786
chr6	142388900	142389900	-0.6895096197235633
chr6	142389000	142390000	-1.4367047754888864
chr6	142389100	142390100	-2.557018253410017
chr6	142389200	142390200	-2.346315514369334
chr6	142389300	142390300	-2.6591154722780286
chr6	142389400	142390400	-2.2674977413747435
chr6	142389500	142390500	-1.5286055606670033
chr6	142389600	142390600	-1.08521529777616
chr6	142389700	142390700	-0.4010777035580729
chr6	142389800	142390800	0.6066366640342955
chr6	142389900	142390900	0.01880556427761652
chr6	142390000	142391000	0.2758417123567821
chr6	142390100	142391100	0.7341761362787477
chr6	142390200	142391200	-0.07358987014350538
chr6	142390300	142391300	0.506417834785121
chr6	142390400	142391400	0.5939101759362844
chr6	142390500	142391500	1.079821591899802
chr6	142390600	142391600	0.6422607299549705
chr6	142390700	142391700	-0.33684608312106384
chr6	142390800	142391800	-0.5344611776037899
chr6	142390900	142391900	0.6218001227219881
chr6	142391000	142392000	0.5638480352129109
chr6	142391100	142392100	0.7327755791589448
chr6	142391200	142392200	1.0696072694294956
chr6	142391300	142392300	1.2482170225993043
chr6	142391400	142392400	0.8012435238713866
chr6	142391500	142392500	0.6404876400940942
chr6	142391600	142392600	1.0622419180694114
chr6	142391700	142392700	1.6142877295137354
chr6	142391800	142392800	1.0348108115675965
chr6	142391900	142392900	0.1867960118405637
chr6	142392000	142393000	0.7824408712201174
chr6	142392100	142393100	1.1155160308099907
chr6	142392200	142393200	0.529554481446615
chr6	142392300	142393300	-0.03991580050576784
chr6	142392400	142393400	-0.2038416847257321
chr6	142392500	142393500	-0.8947851764699818
chr6	142392600	142393600	-0.9533883235148228
chr6	142392700	142393700	-1.5140065559640412
chr6	142392800	142393800	-1.2442861970404118
chr6	142392900	142393900	-0.6615901518657377
chr6	142393000	142394000	-0.4764399442210056
chr6	142393100	142394100	-1.1890752210378563
chr6	142393200	142394200	-0.758373449143479
chr6	142393300	142394300	-0.9201902175627332
chr6	142393400	142394400	-0.4921250105909402
chr6	142393500	142394500	0.3298848210181647
chr6	142393600	142394600	0.3829893020702453
chr6	142393700	142394700	1.0279135661614334
chr6	142393800	142394800	0.9550260606808064
chr6	142393900	142394900	-0.19222367003608307
chr6	142394000	142395000	-1.14371597174456
chr6	142394100	142395100	-1.0835457156425936
chr6	142394200	142395200	-1.2836011648891514
chr6	142394300	142395300	-0.876268306796407
chr6	142394400	142395400	-1.196604541817634
chr6	142394500	142395500	-1.6458284719562841
chr6	142394600	142395600	-1.6231134072260318
chr6	142394700	142395700	-1.900792147231085
chr6	142394800	142395800	-2.0020934196923625
chr6	142394900	142395900	-1.3010363111003715
chr6	142395000	142396000	-0.5891900584369547
chr6	142395100	142396100	-0.2201734494277943
chr6	142395200	142396200	-0.2465199865043205
chr6	142395300	142396300	-0.4477949598378209
chr6	142395400	142396400	-0.6428916930917071
chr6	142395500	142396500	-0.8863185215326166
chr6	142395600	142396600	-1.6081090218861538
chr6	142395700	142396700	-2.001392278314172
chr6	142395800	142396800	-2.10151355018468
chr6	142395900	142396900	-1.8535110585040784
chr6	142396000	142397000	-2.310277567381666
chr6	142396100	142397100	-2.3830377681815302
chr6	142396200	142397200	-1.5944302555569732
chr6	142396300	142397300	-1.2968294940431238
chr6	142396400	142397400	-0.8248311425201146
chr6	142396500	142397500	-0.4502452674074232
chr6	142396600	142397600	-0.0426603898761194
chr6	142396700	142397700	0.7715036671960019
chr6	142396800	142397800	0.7451591598700852
chr6	142396900	142397900	0.4549437161119587
chr6	142397000	142398000	0.8022788650171566
chr6	142397100	142398100	0.6513582309472361
chr6	142397200	142398200	0.054666051487565766
chr6	142397300	142398300	-0.19764595180872066
chr6	142397400	142398400	-0.09942846128619913
chr6	142397500	142398500	-0.20146121230351294
chr6	142397600	142398600	-0.09604950197539527
chr6	142397700	142398700	-0.29599010516345964
chr6	142397800	142398800	-0.2790843423921096
chr6	142397900	142398900	0.18136491135299976
chr6	142398000	142399000	0.12061151453253649
chr6	142398100	142399100	0.016046932431642187
chr6	142398200	142399200	-0.03974670918346857
chr6	142398300	142399300	0.5128392016032498
chr6	142398400	142399400	0.3530088572520838
chr6	142398500	142399500	0.3737392116472535
chr6	142398600	142399600	0.7926071867579659
chr6	142398700	142399700	0.83989795822396
chr6	142398800	142399800	0.7837820322933238
chr6	142398900	142399900	0.9034288910757214
chr6	142399000	142400000	0.8738735207070554
chr6	142399100	142400100	1.3362134514568804
chr6	142399200	142400200	1.4577809354008662
chr6	142399300	142400300	1.0626211644633292
chr6	142399400	142400400	1.0847301948221757
chr6	142399500	142400500	1.07014471455668
chr6	142399600	142400600	1.0917761038413183
chr6	142399700	142400700	1.9679928818158667
chr6	142399800	142400800	2.7516784954554963
chr6	142399900	142400900	2.4911154355405443
chr6	142400000	142401000	2.322198115272148
chr6	142400100	142401100	2.492866998584012
chr6	142400200	142401200	2.3557533107175685
chr6	142400300	142401300	2.4278657939883592
chr6	142400400	142401400	2.108765805138404
chr6	142400500	142401500	2.1627414052148946
chr6	142400600	142401600	1.8720732762596952
chr6	142400700	142401700	1.192436945617562
chr6	142400800	142401800	0.5668933784260922
chr6	142400900	142401900	1.3954464549990002
chr6	142401000	142402000	1.2572580948279097
chr6	142401100	142402100	0.659677859322255
chr6	142401200	142402200	1.0095575342424383
chr6	142401300	142402300	1.0739939675150023
chr6	142401400	142402400	1.4087498158996703
chr6	142401500	142402500	1.5276628857976522
chr6	142401600	142402600	1.6726505252628314
chr6	142401700	142402700	1.5107493469913773
chr6	142401800	142402800	1.0025229072364386
chr6	142401900	142402900	0.3634629426441137
chr6	142402000	142403000	0.8476422545914664
chr6	142402100	142403100	0.5770834243935876
chr6	142402200	142403200	0.5616610493102395
chr6	142402300	142403300	0.4759592728520408
chr6	142402400	142403400	0.8302485598102104
chr6	142402500	142403500	1.1138579865023068
chr6	142402600	142403600	0.6424128726315093
chr6	142402700	142403700	0.642850834808466
chr6	142402800	142403800	1.380283106316856
chr6	142402900	142403900	0.9282656629309116
chr6	142403000	142404000	0.6020071246152342
chr6	142403100	142404100	1.2171773531357242
chr6	142403200	142404200	1.334571328519973
chr6	142403300	142404300	1.1392559303757244
chr6	142403400	142404400	0.7620495511435659
chr6	142403500	142404500	0.27019605728558344
chr6	142403600	142404600	0.5821677275385649
chr6	142403700	142404700	0.8626573991165996
chr6	142403800	142404800	0.8108310160302222
chr6	142403900	142404900	0.6252403749238088
chr6	142404000	142405000	0.6125291065046163
chr6	142404100	142405100	0.514439532807653
chr6	142404200	142405200	0.4354825869867688
chr6	142404300	142405300	0.9209331570144204
chr6	142404400	142405400	0.6395217703303502
chr6	142404500	142405500	1.045457972431494
chr6	142404600	142405600	1.4880215284797031
chr6	142404700	142405700	1.3654404605979866
chr6	142404800	142405800	1.7315920614049427
chr6	142404900	142405900	2.3585359831407717
chr6	142405000	142406000	2.2606282524209016
chr6	142405100	142406100	1.9097955819544448
chr6	142405200	142406200	1.8266107349646457
chr6	142407200	142408200	0.23293792116648504
chr6	142407300	142408300	0.993919247628412
chr6	142407400	142408400	1.177442441098289
chr6	142407500	142408500	1.1155195626535963
chr6	142407600	142408600	0.7999014485985699
chr6	142407700	142408700	0.9766762066631608
chr6	142407800	142408800	1.6143930081720463
chr6	142407900	142408900	1.7607216905352954
chr6	142408000	142409000	2.2114932448228046
chr6	142408100	142409100	2.035847677766764
chr6	142408200	142409200	1.5299944886187904
chr6	142408300	142409300	1.2666160280423857
chr6	142408400	142409400	1.4232405417255676
chr6	142408500	142409500	1.2706843032088508
chr6	142408600	142409600	1.554286566756256
chr6	142408700	142409700	1.673638117464992
chr6	142408800	142409800	0.8725937549870847
chr6	142408900	142409900	0.7040986917766412
chr6	142409000	142410000	0.5461818537732118
chr6	142409100	142410100	0.8734996867178576
chr6	142409200	142410200	0.5734220736378773
chr6	142409300	142410300	0.6953696283153905
chr6	142409400	142410400	0.19308444244148013
chr6	142409500	142410500	0.2726330875328526
chr6	142409600	142410600	0.11505806953735558
chr6	142409700	142410700	-1.1030496224858963
chr6	142409800	142410800	-0.7018000878241841
chr6	142409900	142410900	-0.06268395950293798
chr6	142410000	142411000	0.006896272642227797
chr6	142410100	142411100	-0.3463632192151013
chr6	142410200	142411200	-0.07754073864847158
chr6	142410300	142411300	-0.9952163023100274
chr6	142410400	142411400	-0.15359478652075562
chr6	142410500	142411500	-0.06442301746846338
chr6	142410600	142411600	-0.11315822724505956
chr6	142410700	142411700	0.6859554555338105
chr6	142410800	142411800	0.6603191174543166
chr6	142410900	142411900	-0.023877147869564675
chr6	142411000	142412000	-0.4223844732614778
chr6	142411100	142412100	-0.7805411769804507
chr6	142411200	142412200	-0.4653484143553782
chr6	142411300	142412300	-0.40703901968555023
chr6	142411400	142412400	-0.6145094193452442
chr6	142411500	142412500	-0.38462085765192217
chr6	142411600	142412600	0.5577119377533684
chr6	142411700	142412700	0.33569374018751097
chr6	142411800	142412800	0.4565737963143498
chr6	142411900	142412900	0.6668579217061472
chr6	142412000	142413000	0.7979622693387058
chr6	142412100	142413100	1.5488110914271105
chr6	142412200	142413200	1.8589346355028264
chr6	142412300	142413300	2.3201885463443377
chr6	142412400	142413400	2.3652876794349544
chr6	142412500	142413500	2.02560316160362
chr6	142412600	142413600	1.7568001392439854
chr6	142412700	142413700	2.3559703934269858
chr6	142412800	142413800	2.1047255373687
chr6	142412900	142413900	2.2183443079785934
chr6	142413000	142414000	2.856031334716467
chr6	142413100	142414100	2.883744921047834
chr6	142413200	142414200	2.396587578738731
chr6	142413300	142414300	2.2025439218980303
chr6	142413400	142414400	1.7986242232062086
chr6	142413500	142414500	2.1263139762905108
chr6	142413600	142414600	2.016584552475525
chr6	142413700	142414700	1.4205233899785272
chr6	142413800	142414800	1.1772830221679942
chr6	142413900	142414900	0.7275020944347753
chr6	142414000	142415000	0.884025254804191
chr6	142414100	142415100	0.3750069604073457
chr6	142414200	142415200	0.8175171352696134
chr6	142414300	142415300	1.4806486190658985
chr6	142414400	142415400	1.6593961286099872
chr6	142414500	142415500	1.6139408829173196
chr6	142414600	142415600	1.5190134162092177
chr6	142414700	142415700	1.7123683111587489
chr6	142414800	142415800	1.6454170961543888
chr6	142414900	142415900	2.387559740476665
chr6	142415000	142416000	1.685437927326462
chr6	142415100	142416100	2.404021471444504
chr6	142415200	142416200	1.3695180755267191
chr6	142415300	142416300	0.6376592360123311
chr6	142415400	142416400	0.4317194848085651
chr6	142415500	142416500	0.5079247065282927
chr6	142415600	142416600	0.15261797502004912
chr6	142415700	142416700	0.2687245395030213
chr6	142415800	142416800	0.8132398267996888
chr6	142415900	142416900	0.12156990262454742
chr6	142416000	142417000	0.33118440309434183
chr6	142416100	142417100	0.04941154091553049
chr6	142416200	142417200	0.3846467651228588
chr6	142416300	142417300	0.7554321305123606
chr6	142416400	142417400	0.7428980883048187
chr6	142416500	142417500	0.4056982143556682
chr6	142416600	142417600	0.6312755424989186
chr6	142416700	142417700	0.6189687974537198
chr6	142416800	142417800	0.8536989171099887
chr6	142416900	142417900	0.7380961565214192
chr6	142417000	142418000	0.6819662848896558
chr6	142417100	142418100	0.6283690312300789
chr6	142417200	142418200	1.2104904735028736
chr6	142418300	142419300	0.7280146432312687
chr6	142418400	142419400	0.13778707564563938
chr6	142418500	142419500	-0.17693438999274352
chr6	142418600	142419600	-0.21679683331650826
chr6	142418700	142419700	0.10451625806506704
chr6	142418800	142419800	0.4039083923400052
chr6	142418900	142419900	-0.4209125774071903
chr6	142419000	142420000	0.15753381833965283
chr6	142419100	142420100	0.6811858930251925
chr6	142419200	142420200	0.6596697497585424
chr6	142419300	142420300	0.07393635241894586
chr6	142419400	142420400	0.4250852999778084
chr6	142419500	142420500	0.4546879674817613
chr6	142419600	142420600	0.12651774893097376
chr6	142419700	142420700	0.005653175286071132
chr6	142419800	142420800	-0.17909581988487694
chr6	142419900	142420900	0.4549096790703011
chr6	142420000	142421000	0.7751381940188696
chr6	142420100	142421100	0.3890195075441921
chr6	142420200	142421200	0.8091792152297181
chr6	142420300	142421300	1.0626029129735295
chr6	142420400	142421400	0.027075222030202642
chr6	142420500	142421500	0.0025210698855855076
chr6	142420600	142421600	0.2066928095876469
chr6	142420700	142421700	1.1848040105656492
chr6	142420800	142421800	1.2235619665561714
chr6	142420900	142421900	0.7486062887785472
chr6	142421000	142422000	0.7942603977793197
chr6	142421100	142422100	0.4272647735050232
chr6	142421200	142422200	0.2791686411392684
chr6	142421300	142422300	0.38998215983099216
chr6	142421400	142422400	1.5745293607060993
chr6	142421500	142422500	1.7234918393174306
chr6	142421600	142422600	2.079685521946069
chr6	142421700	142422700	1.0817998192627911
chr6	142424500	142425500	-0.4044456536254861
chr6	142424600	142425600	-0.24350731981222945
chr6	142424700	142425700	-0.4300931414627193
chr6	142424800	142425800	-0.9464270693119174
chr6	142424900	142425900	-0.6851051132230819
chr6	142425000	142426000	-0.9829987782896723
chr6	142425100	142426100	-0.34563778132306866
chr6	142425200	142426200	-0.1419001672473924
chr6	142425300	142426300	-0.10335409666399492
chr6	142425400	142426400	-0.28026583633710944
chr6	142425500	142426500	-0.9741174556197169
chr6	142425600	142426600	-0.8495909032216382
chr6	142425700	142426700	-0.9064792480667521
chr6	142425800	142426800	-0.232969509767234
chr6	142425900	142426900	-0.06430176553942211
chr6	142426000	142427000	0.7167952681349218
chr6	142426100	142427100	0.9712944943519388
chr6	142426200	142427200	1.0316216956783302
chr6	142426300	142427300	0.8346878523853802
chr6	142426400	142427400	1.1834565430925497
chr6	142426500	142427500	1.2516426224582795
chr6	142426600	142427600	0.6741935685549392
chr6	142426700	142427700	0.7631373517952292
chr6	142426800	142427800	0.5851736104452425
chr6	142426900	142427900	0.4376011723077431
chr6	142427000	142428000	0.05882030226966637
chr6	142427100	142428100	-0.3236166416850565
chr6	142427200	142428200	-0.32488121767956946
chr6	142427300	142428300	0.3407857906260205
chr6	142427400	142428400	0.3844653589295997
chr6	142427500	142428500	0.6117053955077901
chr6	142427600	142428600	0.8697707349717909
chr6	142427700	142428700	1.3996118594804103
chr6	142427800	142428800	1.3955363388035855
chr6	142427900	142428900	1.414650282320104
chr6	142428000	142429000	1.0908679706323814
chr6	142428100	142429100	1.2697492473990415
chr6	142428200	142429200	1.5508697247827126
chr6	142428300	142429300	0.5132245693048562
chr6	142428400	142429400	0.3140593649429411
chr6	142428500	142429500	0.4487426642930142
chr6	142428600	142429600	0.9181194505003104
chr6	142428700	142429700	0.605024419233725
chr6	142428800	142429800	0.7592258037145108
chr6	142428900	142429900	1.1506429770102309
chr6	142429000	142430000	0.9225667117421523
chr6	142429100	142430100	0.5996614986776861
chr6	142429200	142430200	0.636382717592393
chr6	142429300	142430300	0.8263131690166697
chr6	142429400	142430400	1.5123893330788138
chr6	142429500	142430500	1.4930911814453272
chr6	142429600	142430600	1.0419518272882329
chr6	142429700	142430700	0.9196734713939893
chr6	142429800	142430800	0.7027306566148896
chr6	142429900	142430900	0.9043686911223004
chr6	142430000	142431000	1.4082823453831728
chr6	142430100	142431100	1.9023968702236125
chr6	142430200	142431200	1.4227666726903367
chr6	142430300	142431300	1.1073848337221108
chr6	142430400	142431400	0.3526050314345186
chr6	142430500	142431500	0.2118090766732008
chr6	142430600	142431600	0.7488077715184511
chr6	142430700	142431700	1.3819988067121736
chr6	142430800	142431800	1.9570826484082744
chr6	142430900	142431900	1.5946769967048875
chr6	142431000	142432000	1.4932913556157914
chr6	142431100	142432100	1.2320617524098705
chr6	142431200	142432200	1.568633263857481
chr6	142431300	142432300	1.7302419110822482
chr6	142431400	142432400	1.6881773369328683
chr6	142431500	142432500	1.5544743675810009
chr6	142431600	142432600	1.0749787977077685
chr6	142431700	142432700	0.17031575116541736
chr6	142431800	142432800	-0.7539629522092192
chr6	142431900	142432900	-0.8836431109929688
chr6	142432000	142433000	-0.7878560411378785
chr6	142432100	142433100	-0.5066733543046438
chr6	142432200	142433200	0.025907735097800186
chr6	142432300	142433300	0.12174373377740905
chr6	142432400	142433400	-0.07987207168498747
chr6	142432500	142433500	-0.3148844465507599
chr6	142432600	142433600	-0.14730540802404102
chr6	142432700	142433700	0.4339250239259822
chr6	142432800	142433800	0.7354088266751913
chr6	142432900	142433900	1.0780867080663041
chr6	142433000	142434000	0.7725554286697882
chr6	142433100	142434100	0.51979213646956
chr6	142433200	142434200	0.021288827143699555
chr6	142433300	142434300	-0.20174857202333976
chr6	142433400	142434400	0.3807418124708375
chr6	142433500	142434500	0.6403044671814878
chr6	142433600	142434600	0.5606760638743139
chr6	142433700	142434700	0.34831963360020884
chr6	142433800	142434800	0.5621679020556167
chr6	142433900	142434900	-0.3968763556338393
chr6	142434000	142435000	-0.3937154646234385
chr6	142434100	142435100	-0.6258300193087185
chr6	142434200	142435200	-0.2794789333983656
chr6	142434300	142435300	0.050170512050780366
chr6	142434400	142435400	0.1020766802885508
chr6	142434500	142435500	0.178315991753719
chr6	142434600	142435600	-0.03033627379568664
chr6	142434700	142435700	0.12650103557626566
chr6	142434800	142435800	0.2559206831614347
chr6	142434900	142435900	0.641880204145403
chr6	142435000	142436000	0.7285277505927794
chr6	142435100	142436100	0.5925345285758459
chr6	142435200	142436200	0.3707075299238712
chr6	142435300	142436300	0.4715153302727242
chr6	142435400	142436400	0.4178474766341836
chr6	142435500	142436500	0.3146878025512184
chr6	142435600	142436600	0.2385198618906257
chr6	142435700	142436700	-0.3878799180708799
chr6	142435800	142436800	-0.391447330845912
chr6	142435900	142436900	0.5055373674312145
chr6	142436000	142437000	0.30401388603129015
chr6	142436100	142437100	0.361213156334992
chr6	142436200	142437200	0.4992831320432339
chr6	142436300	142437300	0.4796691708701541
chr6	142436400	142437400	0.03290152353609758
chr6	142436500	142437500	0.2475660987427556
chr6	142436600	142437600	0.5300378645656827
chr6	142436700	142437700	0.8468653040968765
chr6	142436800	142437800	0.6008199133959766
chr6	142436900	142437900	0.1413287180122271
chr6	142437900	142438900	1.9844874257002967
chr6	142438000	142439000	1.777699553934524
chr6	142438100	142439100	1.1734085519106192
chr6	142438200	142439200	0.2859534527338432
chr6	142438300	142439300	0.06408150269377268
chr6	142438400	142439400	-0.17901765528987038
chr6	142438500	142439500	-0.8812718337124332
chr6	142438600	142439600	-0.9589580557118356
chr6	142438700	142439700	-0.7658867774827013
chr6	142438800	142439800	-0.7616798381600199
chr6	142438900	142439900	-1.4160731354445184
chr6	142439000	142440000	-1.4782178397247792
chr6	142439100	142440100	-0.8676183161607604
chr6	142439200	142440200	-0.6263854162913836
chr6	142439300	142440300	-0.286950116980934
chr6	142439400	142440400	0.4654831767054757
chr6	142439500	142440500	0.8047291785663198
chr6	142439600	142440600	1.0968810867105878
chr6	142439700	142440700	0.7080115840377278
chr6	142439800	142440800	0.5521420603069508
chr6	142439900	142440900	0.7778957593416692
chr6	142440000	142441000	1.182925013276746
chr6	142440100	142441100	1.0042518906423674
chr6	142440200	142441200	1.1902003949855404
chr6	142440300	142441300	1.0721481541806293
chr6	142440400	142441400	1.2019401970155017
chr6	142440500	142441500	0.9500139156660956
chr6	142440600	142441600	1.0715601390842058
chr6	142440700	142441700	1.3952606989894034
chr6	142440800	142441800	1.7916520324136864
chr6	142440900	142441900	2.14321929319113
chr6	142441000	142442000	2.130400204056887
chr6	142441100	142442100	2.402997566948023
chr6	142441200	142442200	1.853256652047076
chr6	142441300	142442300	1.8673862192978248
chr6	142441400	142442400	1.4589858171748482
chr6	142441500	142442500	1.4711607007436018
chr6	142441600	142442600	1.359831573731436
chr6	142441700	142442700	1.249727933212829
chr6	142441800	142442800	1.4087122853995904
chr6	142441900	142442900	0.7581870385098691
chr6	142442000	142443000	0.6062606844687997
chr6	142442100	142443100	0.6545213323004054
chr6	142442200	142443200	1.2830125371064638
chr6	142442300	142443300	0.6557612379047997
chr6	142442400	142443400	0.8835332375247478
chr6	142442500	142443500	1.1883848671782298
chr6	142442600	142443600	1.0381715882388485
chr6	142442700	142443700	1.2095742264734606
chr6	142442800	142443800	0.66435267014701
chr6	142442900	142443900	0.8513519307775165
chr6	142443000	142444000	0.7373256597854666
chr6	142443100	142444100	0.8008134851525639
chr6	142443200	142444200	0.43388616484282616
chr6	142443300	142444300	0.8668780744225227
chr6	142443400	142444400	1.1460452224941031
chr6	142443500	142444500	1.4445165988337505
chr6	142443600	142444600	1.6288178420452395
chr6	142443700	142444700	1.4096400773057198
chr6	142443800	142444800	1.1435037244232709
chr6	142443900	142444900	1.4067413858780469
chr6	142444000	142445000	1.5710213746462383
chr6	142444100	142445100	1.2814765983418048
chr6	142444200	142445200	1.484833870130836
chr6	142444300	142445300	1.3042036826233057
chr6	142444400	142445400	0.22599879963660105
chr6	142444500	142445500	-0.01090803924702508
chr6	142444600	142445600	-0.3777390577419297
chr6	142444700	142445700	-0.7803074795279483
chr6	142444800	142445800	-0.8048685108840902
chr6	142444900	142445900	-1.0988223142619369
chr6	142445000	142446000	-0.9174429677543321
chr6	142445100	142446100	-0.9328201631140258
chr6	142445200	142446200	-1.2569101617578031
chr6	142445300	142446300	-0.8832527251446399
chr6	142445400	142446400	-0.08183092532373694
chr6	142445500	142446500	-0.07387573920630831
chr6	142445600	142446600	0.4209749382129449
chr6	142445700	142446700	0.8969395984715091
chr6	142445800	142446800	1.7906770460775163
chr6	142445900	142446900	2.0113477867095737
chr6	142446000	142447000	2.174043373608269
chr6	142446100	142447100	2.1847401904561115
chr6	142446200	142447200	2.2076624502311257
chr6	142446300	142447300	1.8642834582777457
chr6	142446400	142447400	1.6966685445999017
chr6	142446500	142447500	1.3916623107400046
chr6	142446600	142447600	1.0074725729178649
chr6	142446700	142447700	1.2360052612309511
chr6	142446800	142447800	0.6541297951792989
chr6	142446900	142447900	0.8754939873783614
chr6	142447000	142448000	0.5228423384323003
chr6	142447100	142448100	0.5574104016704059
chr6	142447200	142448200	0.8101958212974242
chr6	142447300	142448300	1.7260984562216295
chr6	142447400	142448400	1.7289097489534866
chr6	142447500	142448500	1.7888933928490205
chr6	142447600	142448600	2.1782172185598143
chr6	142447700	142448700	1.7274080558108105
chr6	142447800	142448800	2.1681230643809304
chr6	142447900	142448900	2.2581556781937406
chr6	142448000	142449000	2.228131852732174
chr6	142448100	142449100	2.210692734539061
chr6	142448200	142449200	1.9310067682101504
chr6	142448300	142449300	0.9358923242591468
chr6	142448400	142449400	0.7431795213131961
chr6	142448500	142449500	1.3175605328402495
chr6	142448600	142449600	1.171351374887838
chr6	142448700	142449700	1.07190958767928
chr6	142448800	142449800	1.0740856079488377
chr6	142448900	142449900	0.2390993033285313
chr6	142449000	142450000	-0.17596946733393676
chr6	142449100	142450100	-0.27450027679685923
chr6	142449200	142450200	-0.4009327532569918
chr6	142449300	142450300	-0.05689941924528739
chr6	142449400	142450400	0.05310284470030152
chr6	142449500	142450500	-0.5353364407800428
chr6	142449600	142450600	-0.5200440726526554
chr6	142449700	142450700	-0.458547941086408
chr6	142449800	142450800	-0.9987070757375344
chr6	142449900	142450900	-0.8101109127466739
chr6	142450000	142451000	-1.1121137026131862
chr6	142450100	142451100	-1.2101292958642982
chr6	142450200	142451200	-1.2640937914968888
chr6	142450300	142451300	-1.3145760941853557
chr6	142450400	142451400	-1.8675591429016103
chr6	142450500	142451500	-2.0061579563578893
chr6	142450600	142451600	-2.5170486567643846
chr6	142450700	142451700	-2.1030203312727216
chr6	142450800	142451800	-1.8368607580665348
chr6	142450900	142451900	-1.4583626548177115
chr6	142451000	142452000	-0.9159193339203342
chr6	142451100	142452100	-0.5153906140595176
chr6	142451200	142452200	-0.2806892151451684
chr6	142451300	142452300	0.16515422123514634
chr6	142451400	142452400	1.102448324147458
chr6	142451500	142452500	2.048493620071301
chr6	142451600	142452600	2.9458195841102146
chr6	142451700	142452700	2.748740567856016
chr6	142451800	142452800	3.0936292199842086
chr6	142451900	142452900	3.4820696062979493
chr6	142452000	142453000	3.068270491549828
chr6	142452100	142453100	3.0745391892206664
chr6	142452200	142453200	3.1172905839248837
chr6	142452300	142453300	2.2773740774801614
chr6	142452400	142453400	2.2175862894368192
chr6	142452500	142453500	1.7498701127157603
chr6	142452600	142453600	1.1021933136601292
chr6	142452700	142453700	1.1657019567186195
chr6	142452800	142453800	0.7932539155813548
chr6	142452900	142453900	0.40392956028297056
chr6	142453000	142454000	1.34691965170402
chr6	142453100	142454100	1.868003367020708
chr6	142453200	142454200	2.6167159004763243
chr6	142453300	142454300	2.9165602123123904
chr6	142453400	142454400	3.0628718033278464
chr6	142453500	142454500	2.3277413538133325
chr6	142454200	142455200	1.3150733796905336
chr6	142454300	142455300	1.2099464695390516
chr6	142454400	142455400	0.4131206811376532
chr6	142454500	142455500	1.1159208815240422
chr6	142454600	142455600	1.227760683249103
chr6	142454700	142455700	0.5294069604299413
chr6	142454800	142455800	0.17321286794180196
chr6	142454900	142455900	0.2939148162528293
chr6	142455000	142456000	-0.1867489413276532
chr6	142455100	142456100	-0.7467249179582016
chr6	142455200	142456200	0.17501128037270736
chr6	142455300	142456300	0.4537834341168925
chr6	142455400	142456400	0.8979176557995205
chr6	142455500	142456500	0.36782287083634585
chr6	142455600	142456600	0.6375086705577973
chr6	142455700	142456700	0.6489191218243334
chr6	142455800	142456800	0.8594159974688659
chr6	142455900	142456900	1.0236625021434589
chr6	142456000	142457000	1.1680452632401774
chr6	142456100	142457100	1.3799666844127492
chr6	142456200	142457200	0.4935253421173518
chr6	142456300	142457300	0.7106005685587755
chr6	142456400	142457400	0.7684731856276645
chr6	142456500	142457500	0.6041108943865139
chr6	142456600	142457600	0.44161270603196384
chr6	142456700	142457700	0.5216141922355774
chr6	142456800	142457800	1.002697391814578
chr6	142456900	142457900	0.6853308170952481
chr6	142457000	142458000	1.11295155466761
chr6	142457100	142458100	0.8388353383155593
chr6	142457200	142458200	1.002185849436922
chr6	142457300	142458300	1.149221838009468
chr6	142457400	142458400	0.7395299207924076
chr6	142457500	142458500	1.0495660801028226
chr6	142457600	142458600	1.1592688291586684
chr6	142457700	142458700	1.2534845105834274
chr6	142457800	142458800	0.7626690549093872
chr6	142457900	142458900	0.8112674551578497
chr6	142458000	142459000	0.5728397218114776
chr6	142458100	142459100	1.0908119572292092
chr6	142458200	142459200	0.8703263503775915
chr6	142458300	142459300	-0.7499115848615358
chr6	142458400	142459400	-0.04399078166761757
chr6	142458500	142459500	0.0684767572561888
chr6	142458600	142459600	-0.02147129973058196
chr6	142458700	142459700	0.33325295003266425
chr6	142458800	142459800	0.33400675229156496
chr6	142458900	142459900	0.70910972433304
chr6	142459000	142460000	0.7586026097152448
chr6	142459100	142460100	0.4979754668691072
chr6	142459200	142460200	1.2689840469121192
chr6	142459300	142460300	2.048912809602028
chr6	142459400	142460400	1.9977167019325701
chr6	142459500	142460500	1.8769705914008608
chr6	142459600	142460600	1.5197173851409609
chr6	142459700	142460700	1.0780096594124189
chr6	142459800	142460800	1.170276126726439
chr6	142459900	142460900	1.396156862530298
chr6	142460000	142461000	1.308905997673098
chr6	142460100	142461100	1.6793449123537012
chr6	142460200	142461200	0.7513402417319328
chr6	142460300	142461300	0.6405377427462567
chr6	142460400	142461400	0.8229685078044928
chr6	142460500	142461500	1.1218328590212117
chr6	142460600	142461600	1.0966317988467311
chr6	142460700	142461700	1.4313616814435115
chr6	142460800	142461800	0.936962303778636
chr6	142460900	142461900	0.6127719688108588
chr6	142461000	142462000	1.0355582259206886
chr6	142461100	142462100	0.5502358102504269
chr6	142461200	142462200	0.3380227501170647
chr6	142461300	142462300	0.4222636261044502
chr6	142461400	142462400	-0.4416568413312025
chr6	142461500	142462500	-0.4042062641577051
chr6	142461600	142462600	0.015588052444057903
chr6	142461700	142462700	-0.1771035286063535
chr6	142461800	142462800	0.8495750872978407
chr6	142461900	142462900	0.2687430685921542
chr6	142462000	142463000	0.029044786118169245
chr6	142462100	142463100	0.3579364364482609
chr6	142462200	142463200	0.7198261638143143
chr6	142462300	142463300	0.5880745909628979
chr6	142462400	142463400	1.1775793566610402
chr6	142462500	142463500	0.9467181772419286
chr6	142462600	142463600	0.6430990484780013
chr6	142462700	142463700	0.4075180084734688
chr6	142462800	142463800	-0.3241926086999647
chr6	142462900	142463900	-0.5916723005065827
chr6	142463000	142464000	-0.8438748223416247
chr6	142463100	142464100	-0.7162046670226943
chr6	142463200	142464200	-0.10652260513153924
chr6	142463300	142464300	0.3087665948924906
chr6	142463400	142464400	0.26909237611300096
chr6	142463500	142464500	0.5086356831297084
chr6	142463600	142464600	0.5357156020672408
chr6	142463700	142464700	0.7956559554264785
chr6	142463800	142464800	1.4817782836958255
chr6	142463900	142464900	1.4456536096466917
chr6	142464000	142465000	1.9020331135308273
chr6	142464100	142465100	1.7517426026083185
chr6	142464200	142465200	1.5960548729222248
chr6	142464300	142465300	1.2690265085052446
chr6	142464400	142465400	1.4553784328851536
chr6	142464500	142465500	1.715364535876587
chr6	142464600	142465600	1.4829051482131317
chr6	142464700	142465700	1.7357552993798893
chr6	142464800	142465800	1.3079789494278369
chr6	142464900	142465900	1.6436233820275583
chr6	142465000	142466000	1.457577265533746
chr6	142465100	142466100	1.607370850309415
chr6	142466200	142467200	0.7181293110754864
chr6	142466300	142467300	0.5750458810638968
chr6	142466400	142467400	0.8176294076867702
chr6	142466500	142467500	0.3508864431693541
chr6	142466600	142467600	0.7739141569560262
chr6	142466700	142467700	1.0028046602938496
chr6	142466800	142467800	0.3046065827229063
chr6	142466900	142467900	0.02793857193401756
chr6	142467000	142468000	-0.20704991239516896
chr6	142467100	142468100	-0.14772974333325575
chr6	142467200	142468200	0.20802560472895504
chr6	142467300	142468300	0.30338335040784786
chr6	142467400	142468400	-0.15754037058210818
chr6	142467500	142468500	-0.005330463481148267
chr6	142467600	142468600	-0.5018568562322655
chr6	142467700	142468700	0.06954984563835437
chr6	142467800	142468800	0.2440419673648731
chr6	142467900	142468900	0.6021125993419669
chr6	142468000	142469000	0.4873923893709412
chr6	142468100	142469100	1.0327808667994514
chr6	142468200	142469200	0.11957434134677587
chr6	142468300	142469300	0.3750043452660313
chr6	142468400	142469400	1.1737170051952015
chr6	142468500	142469500	1.0378374467546998
chr6	142468600	142469600	0.9030030380337528
chr6	142468700	142469700	0.8158237491446704
chr6	142468800	142469800	0.69013476609309
chr6	142468900	142469900	1.0035636162768589
chr6	142469000	142470000	1.3568115267982934
chr6	142469100	142470100	1.327704525322513
chr6	142469200	142470200	1.142047018775609
chr6	142469300	142470300	0.9322565640783324
chr6	142469400	142470400	0.5861086319996556
chr6	142469500	142470500	1.0116305639313392
chr6	142469600	142470600	0.737695667422896
chr6	142469700	142470700	0.4940102362733081
chr6	142469800	142470800	0.8486656116644762
chr6	142469900	142470900	0.9470347476093371
chr6	142470000	142471000	0.9298532868737878
chr6	142470100	142471100	0.5925085245313445
chr6	142470200	142471200	1.860361849982466
chr6	142470300	142471300	1.9821630479196304
chr6	142470400	142471400	1.7874814819083735
chr6	142470500	142471500	1.6136593714909888
chr6	142470600	142471600	2.0353781804064903
chr6	142470700	142471700	1.6229675126058951
chr6	142470800	142471800	1.2447450716000978
chr6	142470900	142471900	1.0319084979644193
chr6	142471000	142472000	1.0148925587126214
chr6	142471100	142472100	1.0734313683440877
chr6	142471200	142472200	0.6279750063162031
chr6	142471300	142472300	0.3297089424176385
chr6	142471400	142472400	0.4168738461348747
chr6	142471500	142472500	0.5998870455731634
chr6	142471600	142472600	0.4567366801632486
chr6	142471700	142472700	0.2967866072231929
chr6	142471800	142472800	0.19162505883786604
chr6	142471900	142472900	-0.035535707270384125
chr6	142472000	142473000	-0.6461372519427938
chr6	142472100	142473100	-0.3607647938187286
chr6	142472200	142473200	-0.6429317261502848
chr6	142472300	142473300	-0.9967479948177784
chr6	142472400	142473400	-0.8355495827569966
chr6	142472500	142473500	-0.4462051993045566
chr6	142472600	142473600	-0.03535060925263002
chr6	142472700	142473700	0.8132476572255055
chr6	142472800	142473800	1.026159432442877
chr6	142472900	142473900	0.8151449384917314
chr6	142473000	142474000	1.2799992674233094
chr6	142473100	142474100	1.0586726672682307
chr6	142473200	142474200	1.1262582987485281
chr6	142473300	142474300	1.522088102516175
chr6	142473400	142474400	1.679852634120902
chr6	142473500	142474500	1.1456632605099093
chr6	142473600	142474600	-0.09494754686943682
chr6	142473700	142474700	-0.5298389584349087
chr6	142473800	142474800	-0.4523306898405533
chr6	142473900	142474900	-0.3709553141548566
chr6	142474000	142475000	-0.16612375561389836
chr6	142474100	142475100	-0.3012601184417281
chr6	142474200	142475200	-0.13532616870832542
chr6	142474300	142475300	-0.568487560141105
chr6	142474400	142475400	-0.5165059602063515
chr6	142474500	142475500	-1.0818146417318346
chr6	142474600	142475600	-0.157752650640911
chr6	142474700	142475700	-0.2873965456783268
chr6	142474800	142475800	-0.24631183079407346
chr6	142474900	142475900	-0.3175328411505681
chr6	142475000	142476000	-0.8632202583446192
chr6	142475100	142476100	-0.9395967064438946
chr6	142475200	142476200	-0.26160176203201
chr6	142475300	142476300	-0.4143056882805016
chr6	142475400	142476400	-1.1030293210124966
chr6	142475500	142476500	-0.4636592933345249
chr6	142475600	142476600	0.05282910782550705
chr6	142475700	142476700	0.3918135252924144
chr6	142475800	142476800	0.21329056877752733
chr6	142475900	142476900	0.4506022079733431
chr6	142476000	142477000	0.10585520605393499
chr6	142476100	142477100	0.6735103110532942
chr6	142476200	142477200	0.031228653927987005
chr6	142476300	142477300	0.320764096699972
chr6	142476400	142477400	0.4506017050406249
chr6	142476500	142477500	0.38357791413734776
chr6	142476600	142477600	-0.13481349584331911
chr6	142476700	142477700	-0.3783004835344351
chr6	142476800	142477800	-0.16117241080655162
chr6	142476900	142477900	-0.603720675440818
chr6	142477000	142478000	0.2519877677107859
chr6	142477100	142478100	0.3430266177238181
chr6	142477200	142478200	0.2080471707258144
chr6	142477300	142478300	-0.47517378276572203
chr6	142477400	142478400	0.20597610486752185
chr6	142477500	142478500	0.17536825015406327
chr6	142477600	142478600	0.35685950527160704
chr6	142477700	142478700	0.259114437149076
chr6	142477800	142478800	-0.2034448452635373
chr6	142477900	142478900	0.5197805404130548
chr6	142478000	142479000	0.007874706577111161
chr6	142478100	142479100	-0.16661274055527267
chr6	142478200	142479200	-0.21455704188409114
chr6	142478300	142479300	0.8273287985072452
chr6	142478400	142479400	0.1709536002922694
chr6	142478500	142479500	0.2737077049773083
chr6	142478600	142479600	0.15321684961271814
chr6	142479800	142480800	1.7290086638994495
chr6	142479900	142480900	0.9858095592827952
chr6	142480000	142481000	0.6796771366298753
chr6	142480100	142481100	0.7523306485555279
chr6	142480200	142481200	1.2192252955696288
chr6	142480300	142481300	1.471640488442614
chr6	142480400	142481400	1.199378076511185
chr6	142480500	142481500	0.4509167506165227
chr6	142480600	142481600	0.3033313046917112
chr6	142480700	142481700	0.5259209378098006
chr6	142480800	142481800	0.9269000581048956
chr6	142480900	142481900	1.1170520214173971
chr6	142481000	142482000	1.369028262156034
chr6	142481100	142482100	1.587359097372176
chr6	142481200	142482200	0.9060149100600459
chr6	142481300	142482300	0.8543582866561541
chr6	142481400	142482400	0.10112339979862107
chr6	142481500	142482500	-0.10963451375006948
chr6	142481600	142482600	-0.6575510999230502
chr6	142481700	142482700	-0.4165162413872717
chr6	142481800	142482800	-0.27688682025601524
chr6	142481900	142482900	0.12237239259776805
chr6	142482000	142483000	0.5301928322707936
chr6	142482100	142483100	0.50906474225796
chr6	142482200	142483200	0.6106107663657193
chr6	142482300	142483300	0.8452300225618588
chr6	142482400	142483400	1.3333993251846734
chr6	142482500	142483500	1.866624013772478
chr6	142482600	142483600	1.9433750330259627
chr6	142482700	142483700	1.270663763575544
chr6	142482800	142483800	0.8221052899277546
chr6	142482900	142483900	0.6151852373744567
chr6	142483000	142484000	0.41347246717889785
chr6	142483100	142484100	0.21488135438342126
chr6	142483200	142484200	0.09105509597627598
chr6	142483300	142484300	0.30994677955352384
chr6	142483400	142484400	-0.03567991518343353
chr6	142483500	142484500	-0.9828233876888628
chr6	142483600	142484600	-0.2834021925384558
chr6	142483700	142484700	-0.9253438671037902
chr6	142483800	142484800	-0.9719150348830476
chr6	142483900	142484900	-0.9411190915604576
chr6	142484000	142485000	-1.271414223450924
chr6	142484100	142485100	-1.3737328744761672
chr6	142484200	142485200	-1.4550862652627443
chr6	142484300	142485300	-1.854000204402692
chr6	142484400	142485400	-1.6640729158465215
```
