## Supplemental Datasets for "A genome-wide mutational constraint map quantified from variation in 76,156 human genomes": Supplementary_Data_3.bed (part 721 of 859)

```
chr6	142484500	142485500	-1.24630187933799
chr6	142484600	142485600	-1.7664929022463436
chr6	142484700	142485700	-1.7169042142877935
chr6	142484800	142485800	-1.7078978220578225
chr6	142484900	142485900	-1.6964746192590965
chr6	142485000	142486000	-1.906810727701518
chr6	142485100	142486100	-2.1439929128198316
chr6	142485200	142486200	-1.5765241819935942
chr6	142485300	142486300	-1.667468521372913
chr6	142485400	142486400	-1.305943023438163
chr6	142485500	142486500	-1.47348870975705
chr6	142485600	142486600	-1.7345879257425842
chr6	142485700	142486700	-0.5764768568079389
chr6	142485800	142486800	-0.6587010031996928
chr6	142485900	142486900	-0.7486159911252276
chr6	142486000	142487000	-0.6928387093297244
chr6	142486100	142487100	-0.30361315114126963
chr6	142486200	142487200	-0.4957748709649981
chr6	142486300	142487300	-0.4726217693392577
chr6	142486400	142487400	-1.2023016028861455
chr6	142486500	142487500	-0.6553101219785259
chr6	142486600	142487600	-0.5643376047835795
chr6	142486700	142487700	-1.359095998470362
chr6	142486800	142487800	-1.18744323467911
chr6	142486900	142487900	-0.9325044261424128
chr6	142487000	142488000	-0.48999529146717463
chr6	142487100	142488100	-1.0226345644868444
chr6	142487200	142488200	-0.9930828819155392
chr6	142487300	142488300	-1.3352543991310035
chr6	142487400	142488400	-1.3424799960865157
chr6	142487500	142488500	-1.2582433650418272
chr6	142487600	142488600	-0.8242886960465823
chr6	142487700	142488700	-0.34625098783578995
chr6	142487800	142488800	-0.442630537148224
chr6	142487900	142488900	-0.7282186093171932
chr6	142488000	142489000	-0.9211168309429216
chr6	142488100	142489100	-0.4200079305051464
chr6	142488200	142489200	-1.0912966732881415
chr6	142488300	142489300	-1.7110955943322157
chr6	142488400	142489400	-1.3322282130780538
chr6	142488500	142489500	-1.832693907885286
chr6	142488600	142489600	-1.5231876741552457
chr6	142488700	142489700	-1.3820994333544834
chr6	142488800	142489800	-1.0739084234123988
chr6	142488900	142489900	-0.639684391125973
chr6	142490000	142491000	0.02874959452606489
chr6	142490100	142491100	-0.7421897164416474
chr6	142490200	142491200	-1.1403204779487282
chr6	142490300	142491300	-1.1688405947516027
chr6	142490400	142491400	-1.3962474564610157
chr6	142490500	142491500	-1.9544640887082747
chr6	142490600	142491600	-1.9545852178043248
chr6	142490700	142491700	-2.3856258226301983
chr6	142490800	142491800	-2.1903049802933343
chr6	142490900	142491900	-1.9761592249008983
chr6	142491000	142492000	-1.477576453487677
chr6	142491100	142492100	-1.4116493754786883
chr6	142491200	142492200	-1.6549491260101543
chr6	142491300	142492300	-1.2230343322546715
chr6	142491400	142492400	-1.2328519571809695
chr6	142491500	142492500	-0.7604355025730468
chr6	142491600	142492600	-1.5456456945402857
chr6	142491700	142492700	-1.5482219804749082
chr6	142491800	142492800	-1.5119579871736886
chr6	142491900	142492900	-1.4538796123095288
chr6	142492000	142493000	-1.8144555946933696
chr6	142492100	142493100	-2.3380349237113074
chr6	142492200	142493200	-1.9522237007177443
chr6	142492300	142493300	-1.7398376631695829
chr6	142492400	142493400	-1.2701082903900127
chr6	142492500	142493500	-1.3026195211296554
chr6	142492600	142493600	-0.8496793060559316
chr6	142492700	142493700	-0.3830264346157727
chr6	142492800	142493800	-0.8760225858659383
chr6	142492900	142493900	-0.9661060514392916
chr6	142493000	142494000	-1.0440862853265551
chr6	142493100	142494100	-0.8179811936932045
chr6	142493200	142494200	-1.1521060023490002
chr6	142493300	142494300	-1.7470218340470132
chr6	142493400	142494400	-1.7999108131568562
chr6	142493500	142494500	-1.1834376753321298
chr6	142493600	142494600	-1.1293862254172504
chr6	142493700	142494700	-1.5258747807929298
chr6	142493800	142494800	-1.007369439698638
chr6	142493900	142494900	-0.7509179841639828
chr6	142494000	142495000	-0.6346410749057375
chr6	142494100	142495100	-0.2924938981965585
chr6	142494200	142495200	0.2931414611488118
chr6	142494300	142495300	-0.17137812510071132
chr6	142494400	142495400	-0.6540934234289755
chr6	142494500	142495500	-0.9791913168698421
chr6	142494600	142495600	-0.9823786439649184
chr6	142494700	142495700	-1.0731329173014879
chr6	142494800	142495800	-1.4304709849816706
chr6	142494900	142495900	-1.0563421143585248
chr6	142495000	142496000	-0.902759691062938
chr6	142495100	142496100	-0.7314606471368135
chr6	142495200	142496200	-1.268203972582852
chr6	142495300	142496300	-0.9742906260398432
chr6	142495400	142496400	-0.8627686297241306
chr6	142495500	142496500	-0.8759405252141138
chr6	142495600	142496600	-0.8608451084540569
chr6	142495700	142496700	-1.1312973211311648
chr6	142495800	142496800	-0.9460746595603744
chr6	142495900	142496900	-1.3569173348247061
chr6	142496000	142497000	-1.4181612121154499
chr6	142496100	142497100	-1.4556873773959955
chr6	142496200	142497200	-1.396179834515263
chr6	142496300	142497300	-1.5753608086320785
chr6	142496400	142497400	-1.8472179532457158
chr6	142496500	142497500	-2.03625390936822
chr6	142496600	142497600	-1.9361265034087969
chr6	142496700	142497700	-1.1329763170914255
chr6	142496800	142497800	-1.1454158528320773
chr6	142496900	142497900	-1.0974444610884988
chr6	142497000	142498000	-1.1242533929895333
chr6	142497100	142498100	-1.6807931626450223
chr6	142497200	142498200	-1.1162904912535745
chr6	142497300	142498300	-1.3163116074319874
chr6	142497400	142498400	-1.9260655451820192
chr6	142497500	142498500	-1.7042562927268632
chr6	142497600	142498600	-1.6152118382485123
chr6	142497700	142498700	-1.5436516817308037
chr6	142497800	142498800	-2.119832550759461
chr6	142497900	142498900	-1.9563281974695017
chr6	142498000	142499000	-1.47802809639787
chr6	142498100	142499100	-0.7967037871582808
chr6	142498200	142499200	-0.9814087842573344
chr6	142498300	142499300	-0.13727276111549694
chr6	142498400	142499400	0.9676391910360488
chr6	142498500	142499500	1.253115099237495
chr6	142498600	142499600	1.1597059583702003
chr6	142498700	142499700	1.2497612192702612
chr6	142498800	142499800	1.7983470562707005
chr6	142498900	142499900	1.7994260585622264
chr6	142499000	142500000	1.368888676363822
chr6	142499100	142500100	1.105793450730233
chr6	142499200	142500200	0.14920392059792226
chr6	142499300	142500300	0.439454996460215
chr6	142499400	142500400	0.7786358939954044
chr6	142499500	142500500	0.4765510938669904
chr6	142499600	142500600	0.46223199933718606
chr6	142499700	142500700	0.6501313066165849
chr6	142499800	142500800	1.6761908136239752
chr6	142499900	142500900	1.9201414666491785
chr6	142500000	142501000	2.48278066302836
chr6	142500100	142501100	2.6419529363226752
chr6	142500200	142501200	3.9838717013277076
chr6	142500300	142501300	3.634765476484157
chr6	142500400	142501400	3.2631746203938965
chr6	142500500	142501500	3.5721583154544763
chr6	142500600	142501600	3.519951167754152
chr6	142500700	142501700	3.24796797573974
chr6	142500800	142501800	2.2584360516227373
chr6	142500900	142501900	2.1530549541886344
chr6	142501000	142502000	1.6906674433178783
chr6	142501100	142502100	1.7780620841121373
chr6	142501200	142502200	0.7330995313824756
chr6	142501300	142502300	0.3903444668539556
chr6	142501400	142502400	0.3446493133994511
chr6	142501500	142502500	0.2912754459315916
chr6	142501600	142502600	0.14437674925057986
chr6	142501700	142502700	-0.14738012335918346
chr6	142501800	142502800	-0.15066733206550387
chr6	142501900	142502900	-0.3730563789593102
chr6	142502000	142503000	-0.3035769887212415
chr6	142502100	142503100	-0.4638669232039099
chr6	142502200	142503200	-0.3914678288326959
chr6	142502300	142503300	-0.019753511726009684
chr6	142502400	142503400	-0.2320634254086884
chr6	142502500	142503500	-1.10725878951983
chr6	142502600	142503600	-1.6953477145155604
chr6	142502700	142503700	-1.3816603472438895
chr6	142502800	142503800	-1.7112622450015842
chr6	142502900	142503900	-1.5192330930431457
chr6	142503000	142504000	-1.4496563185262095
chr6	142503100	142504100	-1.4937911373803645
chr6	142503200	142504200	-1.1500144692829497
chr6	142503300	142504300	-1.4514696127251867
chr6	142503400	142504400	-1.2013741965930105
chr6	142503500	142504500	-0.5381200139943872
chr6	142503600	142504600	0.6025788998823518
chr6	142503700	142504700	0.5350117987409969
chr6	142505000	142506000	-0.3653301826930139
chr6	142505100	142506100	-0.3211093433912464
chr6	142505200	142506200	-0.4953783369347565
chr6	142505300	142506300	-0.9925768970281572
chr6	142505400	142506400	-0.6769264244332455
chr6	142505500	142506500	-0.05094140272811156
chr6	142505600	142506600	0.09937912385139748
chr6	142505700	142506700	-0.02617067183249566
chr6	142505800	142506800	0.16352353255665936
chr6	142505900	142506900	0.3327254408485211
chr6	142506000	142507000	0.8769731725442047
chr6	142506100	142507100	1.0496186812898944
chr6	142506200	142507200	1.6730806487819654
chr6	142506300	142507300	2.0028616055384787
chr6	142506400	142507400	2.236175833904542
chr6	142506500	142507500	2.082668278663625
chr6	142506600	142507600	1.8242014656086816
chr6	142506700	142507700	1.7842954480639723
chr6	142506800	142507800	2.077091401256265
chr6	142506900	142507900	2.3578374978519228
chr6	142507000	142508000	1.9663049438325784
chr6	142507100	142508100	1.341585213935758
chr6	142507200	142508200	0.9585441765856414
chr6	142507300	142508300	0.3980406497588281
chr6	142507400	142508400	-0.07815506010024226
chr6	142507500	142508500	-0.28075210731983063
chr6	142507600	142508600	-0.3072262134458084
chr6	142507700	142508700	-0.2885169267341613
chr6	142507800	142508800	-0.5553010078267967
chr6	142507900	142508900	-0.7154664347896631
chr6	142508000	142509000	-0.368898789164286
chr6	142508100	142509100	0.13511287602064045
chr6	142508200	142509200	0.292361733631594
chr6	142508300	142509300	1.2884532882244877
chr6	142508400	142509400	1.3185696021880606
chr6	142508500	142509500	1.4960634629256016
chr6	142508600	142509600	1.5430557153742586
chr6	142508700	142509700	0.932094369401598
chr6	142508800	142509800	0.4427579201072413
chr6	142508900	142509900	0.18575116174531373
chr6	142509000	142510000	0.37831509216263537
chr6	142509100	142510100	0.4955160174282314
chr6	142509200	142510200	0.6241136129882999
chr6	142509300	142510300	0.7573775350833157
chr6	142509400	142510400	0.9650079886530356
chr6	142509500	142510500	0.3357855056764468
chr6	142509600	142510600	0.1215825485720204
chr6	142509700	142510700	0.6460015492646262
chr6	142509800	142510800	1.1526973166800594
chr6	142509900	142510900	1.323869892908652
chr6	142510000	142511000	1.0515496960829664
chr6	142510100	142511100	0.4232754706040724
chr6	142510200	142511200	-0.05684889362865472
chr6	142510300	142511300	-0.0926332740099484
chr6	142510400	142511400	-0.3210056608683945
chr6	142510500	142511500	-0.32886530427104904
chr6	142510600	142511600	-0.1906181485835036
chr6	142510700	142511700	-0.1162985543908445
chr6	142510800	142511800	-0.17128004608490136
chr6	142510900	142511900	-0.23179049611704405
chr6	142511000	142512000	0.12554286400596792
chr6	142511100	142512100	0.5961042275203075
chr6	142511200	142512200	0.6430031954655885
chr6	142511300	142512300	-0.09260657548266693
chr6	142511400	142512400	-0.07818156395950017
chr6	142511500	142512500	0.8515779257504009
chr6	142511600	142512600	0.8729215824586283
chr6	142511700	142512700	0.912248098402922
chr6	142511800	142512800	0.6814921495227283
chr6	142511900	142512900	0.4767974885765686
chr6	142512000	142513000	0.2592878783705641
chr6	142512100	142513100	0.21870647884258948
chr6	142512200	142513200	0.4153630686139373
chr6	142512300	142513300	0.9424856617980768
chr6	142512400	142513400	0.8193274681753085
chr6	142512500	142513500	-0.5978482453893191
chr6	142512600	142513600	-0.9413871389242072
chr6	142512700	142513700	-1.4384284583509708
chr6	142512800	142513800	-1.7360400136141538
chr6	142512900	142513900	-1.7255371741606356
chr6	142513000	142514000	-2.3458754279770115
chr6	142513100	142514100	-2.770432944402493
chr6	142513200	142514200	-2.8366717135976165
chr6	142513300	142514300	-3.369202920272742
chr6	142513400	142514400	-3.661364999053123
chr6	142513500	142514500	-2.9190883249091164
chr6	142513600	142514600	-2.216950534394695
chr6	142513700	142514700	-2.6317785303415744
chr6	142514000	142515000	-1.672224603719191
chr6	142514100	142515100	-1.1634518711500923
chr6	142514200	142515200	-1.3886861863683335
chr6	142514300	142515300	-1.1622879219409927
chr6	142514400	142515400	-0.6460776924951899
chr6	142514500	142515500	-1.2496862246097231
chr6	142514600	142515600	-2.169670441515102
chr6	142514700	142515700	-1.9071540387529204
chr6	142514800	142515800	-1.7693456512631438
chr6	142514900	142515900	-1.8371759224631048
chr6	142515000	142516000	-1.5239606389359703
chr6	142515100	142516100	-1.4092062953792817
chr6	142515200	142516200	-1.7612186111365682
chr6	142515300	142516300	-1.99810385185857
chr6	142515400	142516400	-2.6811913291169818
chr6	142515500	142516500	-2.4841149837179204
chr6	142515600	142516600	-1.6418133356459403
chr6	142515700	142516700	-1.312298694739093
chr6	142515800	142516800	-2.0869001481056597
chr6	142515900	142516900	-1.9989971100162367
chr6	142516000	142517000	-2.5553291677381273
chr6	142516100	142517100	-2.6292384233287454
chr6	142516200	142517200	-2.8101721472650127
chr6	142516300	142517300	-3.1850550839346257
chr6	142516400	142517400	-3.1150210254581068
chr6	142516500	142517500	-3.553475935826357
chr6	142516600	142517600	-3.8941684921253015
chr6	142516700	142517700	-4.139188644833192
chr6	142516800	142517800	-3.6946099353525126
chr6	142516900	142517900	-4.2848800517100125
chr6	142517000	142518000	-4.418255940390165
chr6	142517100	142518100	-4.929802523853666
chr6	142517200	142518200	-3.9279987654068913
chr6	142517300	142518300	-3.1507487555369704
chr6	142517400	142518400	-2.9701608896224463
chr6	142517500	142518500	-0.986868033454841
chr6	142517600	142518600	-0.10526207144126228
chr6	142517700	142518700	-0.03598568802369894
chr6	142517800	142518800	0.05785990792771707
chr6	142517900	142518900	-0.08558140301673789
chr6	142518000	142519000	0.17883847861912716
chr6	142518100	142519100	0.6644148492566165
chr6	142518200	142519200	1.0019978827402225
chr6	142518300	142519300	1.1418877077645475
chr6	142518400	142519400	1.186367556834043
chr6	142518500	142519500	0.943404901776593
chr6	142519600	142520600	-0.9022818268339328
chr6	142519700	142520700	-1.1781594073931834
chr6	142519800	142520800	-1.0944756233026427
chr6	142519900	142520900	-2.0362206848337783
chr6	142520000	142521000	-2.189438447733595
chr6	142520100	142521100	-2.5746999833996083
chr6	142520200	142521200	-1.96805810568766
chr6	142520300	142521300	-2.5336511155017827
chr6	142520400	142521400	-2.3915108111982795
chr6	142520500	142521500	-2.2919742099992018
chr6	142520600	142521600	-2.069087640693065
chr6	142520700	142521700	-2.660669731584256
chr6	142520800	142521800	-2.4647885483861045
chr6	142520900	142521900	-2.764272517170061
chr6	142521000	142522000	-2.853551899887784
chr6	142521100	142522100	-1.9550961830395943
chr6	142521200	142522200	-2.106429939912307
chr6	142521300	142522300	-1.6838264897191375
chr6	142521400	142522400	-2.198460568867824
chr6	142521500	142522500	-2.6992976655205667
chr6	142521600	142522600	-2.8719902423886787
chr6	142521700	142522700	-2.6815708416822956
chr6	142521800	142522800	-2.6998435174821003
chr6	142521900	142522900	-2.120585154687745
chr6	142522000	142523000	-1.9579390294474948
chr6	142522100	142523100	-2.461827488967041
chr6	142522200	142523200	-2.543986413157819
chr6	142522300	142523300	-2.326332140433429
chr6	142522400	142523400	-2.1592428554454
chr6	142522500	142523500	-1.6188849379239152
chr6	142522600	142523600	-1.3457524368580127
chr6	142522700	142523700	-1.332849531130328
chr6	142522800	142523800	-0.5848317289214406
chr6	142522900	142523900	0.4062853586589999
chr6	142523000	142524000	0.7988338919160922
chr6	142523100	142524100	-0.03666490355249414
chr6	142523200	142524200	-0.540195860776422
chr6	142523300	142524300	-0.2416464768956862
chr6	142523400	142524400	-1.0088464468285905
chr6	142523500	142524500	-0.685323587672963
chr6	142523600	142524600	-0.5842698823232704
chr6	142523700	142524700	-0.6057743811129347
chr6	142523800	142524800	-0.7851035901009916
chr6	142523900	142524900	-1.8307294963358165
chr6	142524000	142525000	-2.3270589608143184
chr6	142524100	142525100	-2.0632637706187342
chr6	142524200	142525200	-1.3621323624155193
chr6	142524300	142525300	-2.0276054188255213
chr6	142524400	142525400	-1.5562972717789467
chr6	142524500	142525500	-1.349822232677906
chr6	142524600	142525600	-1.2500343334527997
chr6	142524700	142525700	-1.1944364966615804
chr6	142524800	142525800	-0.9895252710232286
chr6	142524900	142525900	-0.6054021393379386
chr6	142525000	142526000	-0.7451038473549224
chr6	142525100	142526100	-0.02389394600746239
chr6	142525200	142526200	-1.0104593313144392
chr6	142525300	142526300	-0.6720819206570143
chr6	142525400	142526400	-0.8778262323242659
chr6	142525500	142526500	-1.8593520357103803
chr6	142525600	142526600	-1.8406262762941161
chr6	142525700	142526700	-2.1340690146022188
chr6	142525800	142526800	-2.484091456810896
chr6	142525900	142526900	-2.326834910532522
chr6	142526000	142527000	-2.2090569623849787
chr6	142526100	142527100	-2.659827487737357
chr6	142526200	142527200	-1.8393770225981767
chr6	142526300	142527300	-2.294406063504041
chr6	142526400	142527400	-1.6306523088166631
chr6	142526500	142527500	-1.712693150338133
chr6	142526600	142527600	-2.445177374655437
chr6	142526700	142527700	-2.24093779531668
chr6	142526800	142527800	-1.8986995409669465
chr6	142526900	142527900	-1.3143886356616796
chr6	142527000	142528000	-1.2246500364427224
chr6	142527100	142528100	-0.6308143807560918
chr6	142527200	142528200	-0.26481501824456977
chr6	142527300	142528300	0.10111332045306977
chr6	142527400	142528400	0.01592937729714345
chr6	142527500	142528500	0.7901347731803364
chr6	142527600	142528600	0.9342725876685972
chr6	142527700	142528700	1.1613574927830348
chr6	142527800	142528800	0.4982320540995656
chr6	142528900	142529900	-1.6873892820406078
chr6	142529000	142530000	-1.468983852839172
chr6	142529100	142530100	-1.1895222216143253
chr6	142529200	142530200	-1.1926059466807268
chr6	142529600	142530600	-1.92693965958859
chr6	142529700	142530700	-1.9640749907989468
chr6	142529800	142530800	-2.2353272337219496
chr6	142529900	142530900	-2.59155157365136
chr6	142530000	142531000	-2.8619504042548276
chr6	142530100	142531100	-3.0348657309646803
chr6	142530200	142531200	-2.6206142802053196
chr6	142530300	142531300	-2.4880166593037982
chr6	142530400	142531400	-2.2652591519969416
chr6	142530500	142531500	-2.1210093190123223
chr6	142530600	142531600	-1.5279951034630703
chr6	142530700	142531700	-1.2260665701655924
chr6	142530800	142531800	-0.7015414376821737
chr6	142530900	142531900	-0.5222252623039486
chr6	142531000	142532000	-0.36302991377969535
chr6	142531100	142532100	-1.0414064985366107
chr6	142531200	142532200	-1.8160279306135558
chr6	142531300	142532300	-2.242599359305237
chr6	142531400	142532400	-2.5602692981619994
chr6	142531500	142532500	-2.6147718685746018
chr6	142531600	142532600	-2.6761760414191342
chr6	142531700	142532700	-3.3114567405080853
chr6	142531800	142532800	-3.4721318622587782
chr6	142531900	142532900	-3.1812061540265786
chr6	142532000	142533000	-3.0491485361006654
chr6	142532100	142533100	-2.5719950394804525
chr6	142532200	142533200	-2.853377945902903
chr6	142532300	142533300	-2.032602965685802
chr6	142532400	142533400	-1.322536636541362
chr6	142532500	142533500	-0.9950994428806468
chr6	142532600	142533600	-0.4289467225660418
chr6	142532700	142533700	0.09025762201538087
chr6	142532800	142533800	0.2559698789769457
chr6	142532900	142533900	0.022255385055352527
chr6	142533000	142534000	-0.47225445364710533
chr6	142533100	142534100	-0.1853309816258457
chr6	142533200	142534200	0.5872149030045284
chr6	142533300	142534300	-0.28430763889706984
chr6	142533400	142534400	-0.7270476153313783
chr6	142533500	142534500	-0.9410490990662528
chr6	142533600	142534600	-1.5229012917207845
chr6	142533700	142534700	-1.4335010082392143
chr6	142533800	142534800	-1.660662196160343
chr6	142533900	142534900	-1.3398639012777915
chr6	142534000	142535000	-1.1222170428231593
chr6	142534100	142535100	-1.1100743569799425
chr6	142534200	142535200	-1.602267862055936
chr6	142534300	142535300	-0.6940095023546959
chr6	142534400	142535400	-0.4005951056229413
chr6	142534500	142535500	-1.3113749806878665
chr6	142534600	142535600	-1.0320336125134124
chr6	142534700	142535700	-1.0774506157250083
chr6	142534800	142535800	-0.7853259404946821
chr6	142534900	142535900	-0.8746072130136383
chr6	142535000	142536000	-0.058871209275377104
chr6	142535100	142536100	-0.4079121784015972
chr6	142535200	142536200	0.008081204103141405
chr6	142535300	142536300	-1.0181411846520438
chr6	142535400	142536400	-0.6575171080664173
chr6	142535500	142536500	0.1858782907248087
chr6	142535600	142536600	0.00519628682322153
chr6	142535700	142536700	0.08153614717234205
chr6	142535800	142536800	-0.3009498902755436
chr6	142535900	142536900	-0.6317993994692959
chr6	142536000	142537000	-1.1403975173806444
chr6	142536100	142537100	-1.3721150954060846
chr6	142536200	142537200	-1.7393779833603693
chr6	142536300	142537300	-0.8600805103255382
chr6	142536400	142537400	-1.22469106360756
chr6	142536500	142537500	-1.2335146010268223
chr6	142536600	142537600	-1.2884856720122269
chr6	142536700	142537700	-1.2688946277418094
chr6	142536800	142537800	-1.2911440407897181
chr6	142536900	142537900	-0.7763501615427332
chr6	142537000	142538000	-1.3173388780315876
chr6	142537100	142538100	-1.2534272937349136
chr6	142537200	142538200	-1.044839757322494
chr6	142537300	142538300	-1.2800830299767574
chr6	142537400	142538400	-1.1401142552024974
chr6	142537500	142538500	-1.0193413149208723
chr6	142537600	142538600	-0.8138386303196053
chr6	142537700	142538700	-0.5908860403909867
chr6	142537800	142538800	-0.6886167812156795
chr6	142537900	142538900	-1.0387176515910002
chr6	142538000	142539000	-0.4884953178104353
chr6	142538100	142539100	0.2110009717533361
chr6	142538200	142539200	0.5404403916934791
chr6	142538300	142539300	0.3577446744066252
chr6	142538400	142539400	0.450083386518082
chr6	142538500	142539500	0.7121774979505572
chr6	142538600	142539600	0.21888158863410315
chr6	142538700	142539700	-0.16988563611442495
chr6	142538800	142539800	0.12693059151086816
chr6	142538900	142539900	0.5359809208323885
chr6	142539000	142540000	0.11840799599590904
chr6	142539100	142540100	0.23486450109330065
chr6	142539200	142540200	-0.2637695406080701
chr6	142539300	142540300	-0.17168474825990904
chr6	142539400	142540400	-0.7094806064389834
chr6	142539500	142540500	-1.1420990836611409
chr6	142539600	142540600	-0.039423985624961126
chr6	142539700	142540700	0.6097797680106511
chr6	142539800	142540800	-0.11345159473551612
chr6	142539900	142540900	-0.2595582573433873
chr6	142540000	142541000	0.05359801390702854
chr6	142540100	142541100	0.014601121258297826
chr6	142540200	142541200	0.9776149380924656
chr6	142540300	142541300	1.098342579364784
chr6	142540400	142541400	1.1187657397492794
chr6	142540500	142541500	1.3117825522780118
chr6	142540600	142541600	0.4478548926843496
chr6	142540700	142541700	-0.43252236925648746
chr6	142540800	142541800	0.27039467296438263
chr6	142540900	142541900	0.09430292987731892
chr6	142541000	142542000	0.5447756915839216
chr6	142541100	142542100	0.040437792466503635
chr6	142541200	142542200	-0.2986237151852705
chr6	142541300	142542300	-0.8650782022853727
chr6	142541400	142542400	-0.4713637868249154
chr6	142541500	142542500	0.03139692469093491
chr6	142541600	142542600	0.26617953055337296
chr6	142541700	142542700	0.5164255017248682
chr6	142541800	142542800	0.3661811727475899
chr6	142541900	142542900	0.2036255131460648
chr6	142542000	142543000	0.27000961655097094
chr6	142542100	142543100	0.8987347012024846
chr6	142542200	142543200	0.8052984962134182
chr6	142542300	142543300	1.5660863604987534
chr6	142542400	142543400	1.7108585110730825
chr6	142542500	142543500	1.6971087542648249
chr6	142542600	142543600	1.6538680149669414
chr6	142542700	142543700	1.7300381812795107
chr6	142542800	142543800	2.2677682594188084
chr6	142542900	142543900	2.3629100614069003
chr6	142543000	142544000	1.6983356294584013
chr6	142543100	142544100	1.692504838871375
chr6	142543200	142544200	2.1952447966808366
chr6	142543300	142544300	1.9821622803739307
chr6	142543400	142544400	1.6709538266121302
chr6	142543500	142544500	0.9560046510300498
chr6	142543600	142544600	0.9456419592830224
chr6	142543700	142544700	1.4307136941504237
chr6	142543800	142544800	1.2914506782108444
chr6	142543900	142544900	2.09830589230195
chr6	142544000	142545000	1.5677304414618283
chr6	142544100	142545100	1.1098467387512188
chr6	142544200	142545200	0.3244894262097272
chr6	142544300	142545300	-0.0381393509055467
chr6	142544400	142545400	-0.2287749091853669
chr6	142544500	142545500	-0.2429942135253002
chr6	142544600	142545600	-0.22266670605296213
chr6	142544700	142545700	-0.9993895677927852
chr6	142544800	142545800	-1.549877416325762
chr6	142544900	142545900	-2.3919894556122148
chr6	142545000	142546000	-1.6262792672311277
chr6	142545100	142546100	-1.4005365539433243
chr6	142545200	142546200	-1.293264347404206
chr6	142545300	142546300	-1.87005166279982
chr6	142545400	142546400	-1.977373187387952
chr6	142545500	142546500	-1.7050371771661783
chr6	142545600	142546600	-1.9306110636800533
chr6	142545700	142546700	-1.5490975489516434
chr6	142545800	142546800	-1.826402698282724
chr6	142545900	142546900	-2.353294382701117
chr6	142546000	142547000	-2.534187036016018
chr6	142546100	142547100	-2.3982906811021687
chr6	142546200	142547200	-2.4019874642125454
chr6	142546300	142547300	-2.076187716765387
chr6	142546400	142547400	-2.0443390789816225
chr6	142546500	142547500	-2.0206592302949966
chr6	142546600	142547600	-1.7675736335923111
chr6	142546700	142547700	-1.5483121796038741
chr6	142546800	142547800	-0.4718623053882988
chr6	142546900	142547900	0.2562454449664725
chr6	142547000	142548000	-0.10689226372803341
chr6	142547100	142548100	-0.3167938992207083
chr6	142547200	142548200	-0.20571772604499008
chr6	142547300	142548300	0.15736119713756566
chr6	142547400	142548400	0.673668138501433
chr6	142547500	142548500	0.1966469644532573
chr6	142547600	142548600	-0.2151528286852125
chr6	142547700	142548700	-0.5769519016360255
chr6	142547800	142548800	-0.9167183407684664
chr6	142547900	142548900	-0.7235400988536524
chr6	142548000	142549000	-0.23931870628266286
chr6	142548100	142549100	-0.20190177311575472
chr6	142548200	142549200	-0.44691829698441604
chr6	142548300	142549300	-0.5656803131683927
chr6	142548400	142549400	-0.8747776041137603
chr6	142548500	142549500	-0.08244044338580159
chr6	142548600	142549600	-0.72845382764566
chr6	142548700	142549700	-0.7674633452972304
chr6	142548800	142549800	-0.7385909534614968
chr6	142548900	142549900	-0.616482723281885
chr6	142549000	142550000	-0.7953597427138505
chr6	142549100	142550100	-0.9904293135476312
chr6	142549200	142550200	-0.6512394129094822
chr6	142549300	142550300	-1.1232462913540011
chr6	142549400	142550400	-1.0304127019151288
chr6	142549500	142550500	-1.7001768788485554
chr6	142549600	142550600	-1.8136126181222936
chr6	142549700	142550700	-1.5720536421896751
chr6	142549800	142550800	-1.8598646645806505
chr6	142549900	142550900	-1.441937862544759
chr6	142550000	142551000	-0.9714003092900709
chr6	142550100	142551100	-0.817123622375976
chr6	142550200	142551200	-0.8728363523626611
chr6	142550300	142551300	-0.479732012612855
chr6	142550400	142551400	-0.13563434343652794
chr6	142550500	142551500	-0.505278407564669
chr6	142550600	142551600	0.4548013967215501
chr6	142550700	142551700	0.4239261016053202
chr6	142550800	142551800	0.7121176099253923
chr6	142550900	142551900	-0.6299447094922603
chr6	142551000	142552000	-1.1270913515711838
chr6	142551100	142552100	-1.3152804774560294
chr6	142551200	142552200	-1.4560795389721044
chr6	142551300	142552300	-0.9184150817924884
chr6	142551400	142552400	-1.5714774896992076
chr6	142551500	142552500	-1.46041427803841
chr6	142551600	142552600	-1.7259195007508912
chr6	142551700	142552700	-2.0074676851546345
chr6	142551800	142552800	-2.4992680985210334
chr6	142551900	142552900	-1.6168802587357831
chr6	142552000	142553000	-1.4750220301520365
chr6	142552100	142553100	-1.954045174328704
chr6	142552200	142553200	-1.7144284934282568
chr6	142552300	142553300	-1.8910721932399788
chr6	142552400	142553400	-1.7290495658253062
chr6	142552500	142553500	-1.1483510748597674
chr6	142552600	142553600	-1.1991194417492406
chr6	142552700	142553700	-1.0607336557488616
chr6	142552800	142553800	-0.7694168313517249
chr6	142552900	142553900	-0.8103151023793385
chr6	142553000	142554000	-0.8159983203455007
chr6	142553100	142554100	-0.3849943644991117
chr6	142553200	142554200	-0.3662812583900007
chr6	142553300	142554300	-0.3765806189579832
chr6	142553400	142554400	-0.2836167736454465
chr6	142553500	142554500	-0.4994049998664866
chr6	142553600	142554600	-0.21417043416292
chr6	142553700	142554700	-0.4054976762179616
chr6	142553800	142554800	-0.3027625692879657
chr6	142553900	142554900	-0.7609872798609628
chr6	142554000	142555000	-0.9310536897932261
chr6	142554100	142555100	-0.6187011916010099
chr6	142554200	142555200	-1.0242001793019726
chr6	142554300	142555300	-1.2416234037013083
chr6	142554400	142555400	-1.3596822040429115
chr6	142554500	142555500	-1.976693261806158
chr6	142554600	142555600	-3.0525266779956794
chr6	142554700	142555700	-2.8953636308073616
chr6	142554800	142555800	-3.4440577132767247
chr6	142554900	142555900	-2.943000985475006
chr6	142555000	142556000	-2.7398684468412284
chr6	142555100	142556100	-3.4226920584870086
chr6	142555200	142556200	-2.5773436210431604
chr6	142555300	142556300	-2.1661295905103515
chr6	142555400	142556400	-2.3035051796619865
chr6	142555500	142556500	-1.3498883665886408
chr6	142555600	142556600	-0.20289131556492754
chr6	142555700	142556700	-0.2659585168763145
chr6	142555800	142556800	0.2526290886166936
chr6	142555900	142556900	0.5235427616057378
chr6	142556000	142557000	0.40150164122382537
chr6	142556100	142557100	1.0718364050590043
chr6	142556200	142557200	0.6274237518253201
chr6	142556300	142557300	0.3830176095033114
chr6	142556400	142557400	0.6338717439136053
chr6	142556500	142557500	0.4470833518478071
chr6	142556600	142557600	0.6180092607654669
chr6	142556700	142557700	0.9970766762357376
chr6	142556800	142557800	1.4329376901318454
chr6	142556900	142557900	0.4612613018536838
chr6	142557000	142558000	0.6175045602961444
chr6	142557100	142558100	0.09342994034306283
chr6	142557200	142558200	0.3478031832177733
chr6	142557300	142558300	0.8232499143253821
chr6	142557400	142558400	0.7785013911314734
chr6	142557500	142558500	0.6098742022543381
chr6	142557600	142558600	-0.08864215239685705
chr6	142557700	142558700	-0.4207128974283809
chr6	142557800	142558800	-0.973176111478716
chr6	142557900	142558900	-0.6798605026826583
chr6	142558000	142559000	-0.9070596158333346
chr6	142558100	142559100	-1.2640781170159208
chr6	142558200	142559200	-1.5026743128818971
chr6	142558300	142559300	-2.0490846690845923
chr6	142558400	142559400	-1.9432791437133927
chr6	142558500	142559500	-1.8829406700058584
chr6	142558600	142559600	-1.529979264131368
chr6	142558700	142559700	-1.5239445620023908
chr6	142559900	142560900	-2.073946260734347
chr6	142560000	142561000	-1.8966369187366694
chr6	142560100	142561100	-1.8954651859576173
chr6	142560200	142561200	-1.5592420373454512
chr6	142560300	142561300	-1.985751055315272
chr6	142560400	142561400	-1.6333051141391364
chr6	142560500	142561500	-1.2057800736450648
chr6	142560600	142561600	-1.3610411072772146
chr6	142560700	142561700	-0.6974131200945317
chr6	142560800	142561800	-0.5354381285522783
chr6	142560900	142561900	-0.8815757074218177
chr6	142561000	142562000	-1.2961740217600284
chr6	142561100	142562100	-1.2622949000367911
chr6	142561200	142562200	-1.919181963188892
chr6	142561300	142562300	-1.5104996443223744
chr6	142562400	142563400	0.07174634027209258
chr6	142562500	142563500	-0.16988108939269542
chr6	142562600	142563600	-0.14761872657037373
chr6	142562700	142563700	-0.526297488681818
chr6	142562800	142563800	-0.13258726222821315
chr6	142562900	142563900	0.035214298007627036
chr6	142563000	142564000	-0.06865609712765565
chr6	142563100	142564100	-0.7943917138433949
chr6	142563200	142564200	-1.4010602858979535
chr6	142563300	142564300	-1.8062929096277296
chr6	142563400	142564400	-1.2320440211135248
chr6	142563500	142564500	-0.3973634578394416
chr6	142563600	142564600	-0.8630260183704294
chr6	142563700	142564700	-1.2627024219126104
chr6	142563800	142564800	-1.8105443399956471
chr6	142563900	142564900	-1.8052439184629032
chr6	142564000	142565000	-1.5383006053736346
chr6	142564100	142565100	-1.5089040229400594
chr6	142564200	142565200	-1.1881234777357876
chr6	142564300	142565300	-0.6385180210027656
chr6	142564400	142565400	-0.7602197845274085
chr6	142564500	142565500	-0.9283546006156904
chr6	142564600	142565600	-0.7005745756977163
chr6	142564700	142565700	-0.7516629128996989
chr6	142564800	142565800	-0.7602368101742859
chr6	142564900	142565900	-0.9722645924427898
chr6	142565000	142566000	-1.080739148343983
chr6	142565100	142566100	-0.17514897460474674
chr6	142565200	142566200	-0.16431962885018828
chr6	142565300	142566300	-0.4497064721097031
chr6	142565400	142566400	-0.3689918084910467
chr6	142565500	142566500	-1.1045969277608385
chr6	142565600	142566600	-1.3120841394417846
chr6	142565700	142566700	-0.8423190294694655
chr6	142566800	142567800	-0.20023821927154686
chr6	142566900	142567900	0.1363333488883286
chr6	142567000	142568000	-0.014276089482109153
chr6	142567100	142568100	0.32308551048673617
chr6	142567200	142568200	0.19773694063416505
chr6	142567300	142568300	-0.25493760259409026
chr6	142567400	142568400	-0.793241884531914
chr6	142567500	142568500	-0.8398271069310145
chr6	142567600	142568600	-1.6893614728215058
chr6	142567700	142568700	-1.7251014147710633
chr6	142567800	142568800	-1.9205141040573648
chr6	142567900	142568900	-1.8812382653892548
chr6	142568000	142569000	-1.8464503053840817
chr6	142568100	142569100	-1.9418221319205309
chr6	142568200	142569200	-1.659907138174221
chr6	142568300	142569300	-1.6797549868825268
chr6	142568400	142569400	-1.7210091620569694
chr6	142568500	142569500	-0.9278486744957504
chr6	142568600	142569600	-0.41509730128545663
chr6	142568700	142569700	-0.1801607642909356
chr6	142568800	142569800	-0.12074013593849264
chr6	142568900	142569900	0.3937383902464243
chr6	142569000	142570000	1.163189433663865
chr6	142569100	142570100	0.2039575577425687
chr6	142569200	142570200	0.07314001101474922
chr6	142569300	142570300	0.04600320154879148
chr6	142569400	142570400	-0.01217181270918912
chr6	142569500	142570500	-0.17654997061848773
chr6	142569600	142570600	0.11120559285087653
chr6	142569700	142570700	0.10038724037157937
chr6	142569800	142570800	-0.24536798838184426
chr6	142569900	142570900	-0.7823001794192609
chr6	142570000	142571000	-1.5514501602069952
chr6	142570100	142571100	-0.9956646917906824
chr6	142570200	142571200	-1.0928123149549829
chr6	142570300	142571300	-1.29423045069564
chr6	142570400	142571400	-1.5333609773012908
chr6	142570500	142571500	-1.91400315920132
chr6	142570600	142571600	-2.3984222702988607
chr6	142570700	142571700	-2.1364337876204536
chr6	142570800	142571800	-2.238555367069897
chr6	142570900	142571900	-1.9710508981158328
chr6	142571000	142572000	-2.2415273586384123
chr6	142571100	142572100	-2.105949872150393
chr6	142571200	142572200	-1.9284129479803536
chr6	142571300	142572300	-1.5172204108925789
chr6	142571400	142572400	-1.007917564172259
chr6	142571500	142572500	-0.4777512665019173
chr6	142571600	142572600	-0.3532664441071017
chr6	142571700	142572700	-0.5845450505860165
chr6	142571800	142572800	-0.3916332679339676
chr6	142571900	142572900	-0.33400742129912203
chr6	142572000	142573000	0.46055407503714657
chr6	142572100	142573100	0.28477998600413706
chr6	142572200	142573200	0.03171265523500129
chr6	142572300	142573300	0.08864673912680555
chr6	142572400	142573400	0.10415936215218898
chr6	142572500	142573500	-0.6879972967564015
chr6	142572600	142573600	-0.5263878467123044
chr6	142572700	142573700	-0.3376653388883216
chr6	142572800	142573800	-0.8239671836968356
chr6	142572900	142573900	-1.092006010947552
chr6	142573000	142574000	-0.8631869922696315
chr6	142573100	142574100	-0.3135432856763109
chr6	142573200	142574200	-0.229953500980893
chr6	142573300	142574300	-0.5519802835081076
chr6	142573400	142574400	0.05425606793467527
chr6	142573500	142574500	-0.8924522742441858
chr6	142573600	142574600	-1.4728946577325697
chr6	142573700	142574700	-1.82084165103744
chr6	142573800	142574800	-1.1068598996173853
chr6	142573900	142574900	-1.7030787886113612
chr6	142574000	142575000	-2.3486848616363614
chr6	142574100	142575100	-3.0092852901987617
chr6	142574200	142575200	-3.1042616037113846
chr6	142574300	142575300	-3.3198622047030297
chr6	142574400	142575400	-3.9152514348210334
chr6	142574500	142575500	-3.012468209552567
chr6	142574600	142575600	-2.5954421670866763
chr6	142574700	142575700	-2.0345741569341387
chr6	142574800	142575800	-2.3649706184386083
chr6	142574900	142575900	-2.3336349704900963
chr6	142575000	142576000	-2.2706148600310527
chr6	142575100	142576100	-2.94918518078771
chr6	142575200	142576200	-2.616748803353074
chr6	142575300	142576300	-3.1765386399153615
chr6	142575400	142576400	-3.5727388923743044
chr6	142575500	142576500	-3.8172952207986532
chr6	142575600	142576600	-4.699301758516143
chr6	142575700	142576700	-5.402685700113818
chr6	142575800	142576800	-5.00929847052536
chr6	142575900	142576900	-4.183338396640463
chr6	142576000	142577000	-4.665213358015409
chr6	142576100	142577100	-4.334468429167755
chr6	142576200	142577200	-4.7586132530022685
chr6	142576300	142577300	-4.124275402894969
chr6	142576400	142577400	-4.514973723832443
chr6	142576500	142577500	-3.954040923053268
chr6	142576600	142577600	-3.004116104972838
chr6	142576700	142577700	-3.5719578200998114
chr6	142576800	142577800	-3.952895349603792
chr6	142576900	142577900	-4.365904306562621
chr6	142577000	142578000	-4.312898047651279
chr6	142577100	142578100	-4.342930117415201
chr6	142577200	142578200	-4.047451551330495
chr6	142577300	142578300	-4.5164842517702
chr6	142577400	142578400	-4.453195321492427
chr6	142577500	142578500	-5.8640317340954695
chr6	142577600	142578600	-5.940255218420982
chr6	142577700	142578700	-5.112735268786453
chr6	142577800	142578800	-5.049122306377841
chr6	142577900	142578900	-5.230498467327936
chr6	142578000	142579000	-5.446752126076845
chr6	142578100	142579100	-5.375470517510816
chr6	142578200	142579200	-6.461174904188652
chr6	142578300	142579300	-6.449334605504253
chr6	142578400	142579400	-6.831173886529102
chr6	142578500	142579500	-6.2112497012805505
chr6	142578600	142579600	-6.834971333492295
chr6	142578700	142579700	-7.169739094927057
chr6	142578800	142579800	-7.417825826589776
chr6	142578900	142579900	-6.861236714138472
chr6	142579000	142580000	-6.098448005883852
chr6	142579100	142580100	-6.839410628708392
chr6	142579200	142580200	-7.170898370646795
chr6	142579300	142580300	-7.618021800357133
chr6	142579400	142580400	-7.486008913039791
chr6	142579500	142580500	-7.178416329437022
chr6	142579600	142580600	-6.924733308886813
chr6	142579700	142580700	-6.7530694449770845
chr6	142579800	142580800	-6.906531933919559
chr6	142579900	142580900	-7.442067072823675
chr6	142580000	142581000	-8.44176652755687
chr6	142580100	142581100	-7.512918661676847
chr6	142580200	142581200	-7.009459778344128
chr6	142580300	142581300	-6.465613715632756
chr6	142580400	142581400	-5.5205862883393015
chr6	142580500	142581500	-6.022859173063762
chr6	142580600	142581600	-6.233405438895669
chr6	142580700	142581700	-6.544776623263655
chr6	142580800	142581800	-5.887070990033572
chr6	142580900	142581900	-5.255306131864786
chr6	142581000	142582000	-4.342084221792685
chr6	142581100	142582100	-5.219522291603141
chr6	142581200	142582200	-5.291223802785184
chr6	142581300	142582300	-6.749276708929098
chr6	142581400	142582400	-8.082484845289285
chr6	142581500	142582500	-7.690862680780271
chr6	142581600	142582600	-7.650686104962263
chr6	142581700	142582700	-7.213069490752586
chr6	142581800	142582800	-7.310154858647031
chr6	142581900	142582900	-7.468498060554593
chr6	142582000	142583000	-7.282653299493784
chr6	142582100	142583100	-6.518940285427383
chr6	142582200	142583200	-6.365789492134005
chr6	142583100	142584100	-3.384499204100024
chr6	142583200	142584200	-3.3789903334376232
chr6	142583300	142584300	-3.2609518606093126
chr6	142583400	142584400	-3.732075491035079
chr6	142583500	142584500	-3.4107738939162986
chr6	142583600	142584600	-2.776426757724715
chr6	142583700	142584700	-2.5163709367190945
chr6	142583800	142584800	-2.2802035826208082
chr6	142583900	142584900	-1.897812426226693
chr6	142584000	142585000	-1.7276730963526339
chr6	142584100	142585100	-2.774634387060384
chr6	142584200	142585200	-2.901291695919007
chr6	142584300	142585300	-3.3349151069116005
chr6	142584400	142585400	-2.8307600114890117
chr6	142584500	142585500	-2.976333766904826
chr6	142584600	142585600	-3.049922061818502
chr6	142584700	142585700	-2.961019247775817
chr6	142584800	142585800	-2.5384745780356677
chr6	142584900	142585900	-2.555577374956617
chr6	142585000	142586000	-2.728351564984626
chr6	142585100	142586100	-1.6191536052849358
chr6	142585200	142586200	-1.2515087222366963
chr6	142585300	142586300	-0.5434522800998886
chr6	142585800	142586800	-0.29766021299127704
chr6	142585900	142586900	-0.769119137184912
chr6	142586000	142587000	-0.6759228176514439
chr6	142586100	142587100	0.24085906482307864
chr6	142586200	142587200	0.4261924257878629
chr6	142586300	142587300	-0.4120692167486207
chr6	142586400	142587400	-0.3277292036173302
chr6	142586500	142587500	-0.27905983625075576
chr6	142586600	142587600	-0.7618290581444079
chr6	142586700	142587700	-1.6542109823014701
chr6	142586800	142587800	-2.3025608767544097
chr6	142586900	142587900	-2.3932821812373533
chr6	142587000	142588000	-2.5132577382752914
chr6	142587100	142588100	-3.6998982381359715
chr6	142587200	142588200	-3.7711580217102
chr6	142587300	142588300	-3.033764323267964
chr6	142587400	142588400	-3.2101933498172635
chr6	142587500	142588500	-3.5058931544205225
chr6	142587600	142588600	-3.2483222851781046
chr6	142587700	142588700	-3.0335411849280667
chr6	142587800	142588800	-2.658349203284147
chr6	142587900	142588900	-2.2025254034197466
chr6	142588000	142589000	-2.0785232628428028
chr6	142588100	142589100	-1.3723830421782752
chr6	142588200	142589200	-2.3478142822136423
chr6	142588300	142589300	-2.3012924221474
chr6	142588400	142589400	-2.3644206054712544
chr6	142588500	142589500	-1.3268398071650518
chr6	142588600	142589600	-0.5936334521366561
chr6	142588700	142589700	0.2996222019744154
chr6	142588800	142589800	0.5866281875124165
chr6	142588900	142589900	0.7931112614036278
chr6	142589000	142590000	0.7382083299329484
chr6	142589100	142590100	0.2086895519750126
chr6	142589200	142590200	0.4278580326409145
chr6	142589300	142590300	0.17305565244243767
chr6	142589400	142590400	0.289519867705495
chr6	142589500	142590500	-0.2951029525595468
chr6	142589600	142590600	-0.7312344623250444
chr6	142589700	142590700	-1.4875095451942222
chr6	142589800	142590800	-1.6296268802035747
chr6	142589900	142590900	-1.9777256149694669
chr6	142590000	142591000	-2.0859132265011193
chr6	142590100	142591100	-1.7232806971188623
chr6	142590200	142591200	-1.8895083863036763
chr6	142590300	142591300	-1.9543296725297752
chr6	142590400	142591400	-1.9487541862262967
chr6	142590500	142591500	-1.3626199855087366
chr6	142590600	142591600	-2.0384865297823054
chr6	142590700	142591700	-1.7560382858105743
chr6	142590800	142591800	-1.7188518576459986
chr6	142590900	142591900	-2.057217363192
chr6	142591000	142592000	-2.096999921797825
chr6	142591100	142592100	-2.0524183689729316
chr6	142591200	142592200	-1.8578733832482528
chr6	142591300	142592300	-2.114210061385142
chr6	142591400	142592400	-2.052267413139598
chr6	142591500	142592500	-2.910695553281703
chr6	142591600	142592600	-2.2497067268617608
chr6	142591700	142592700	-2.272948827646812
chr6	142591800	142592800	-2.3959768143175344
chr6	142591900	142592900	-1.6410411788687873
chr6	142592000	142593000	-1.4448040909005768
chr6	142592100	142593100	-1.3839839275526356
chr6	142592200	142593200	-0.310127492067854
chr6	142592300	142593300	-0.4966556005098621
chr6	142592400	142593400	-1.1101378574799152
chr6	142592500	142593500	-0.02913292411835517
chr6	142592600	142593600	0.2962168727908412
chr6	142592700	142593700	0.2339189254465325
chr6	142592800	142593800	0.386051522388997
chr6	142592900	142593900	0.22020693527101315
chr6	142593000	142594000	0.3212203217684624
chr6	142593100	142594100	0.2785341650366182
chr6	142593200	142594200	-1.0010759423802809
chr6	142593300	142594300	-0.4484986017925554
chr6	142593400	142594400	-0.20311817798958287
chr6	142593500	142594500	-0.5898454923985391
chr6	142593600	142594600	-0.6744340140271283
chr6	142593700	142594700	-0.4758821247988483
chr6	142593800	142594800	-0.8341155988099891
chr6	142593900	142594900	-1.2448803120724858
chr6	142594000	142595000	-1.4287824746419122
chr6	142594100	142595100	-1.6914524954262995
chr6	142594200	142595200	-0.7164055439949126
chr6	142594300	142595300	-0.41557062649222987
chr6	142594400	142595400	-0.4489688262025194
chr6	142594500	142595500	-0.9870286613016792
chr6	142594600	142595600	-1.21580809969655
chr6	142594700	142595700	-1.4575147202450696
chr6	142594800	142595800	-1.0830721406285786
chr6	142594900	142595900	-0.7584306201267307
chr6	142595000	142596000	-0.842465603621106
chr6	142595100	142596100	-0.96881124351359
chr6	142595200	142596200	-1.2210022010530228
chr6	142595300	142596300	-1.6899175658333896
chr6	142595400	142596400	-1.2564135409443842
chr6	142595500	142596500	-1.280260761614785
chr6	142595600	142596600	-1.1797546576424358
chr6	142595700	142596700	-0.5423917522912843
chr6	142595800	142596800	-0.11459024413094734
chr6	142595900	142596900	-0.2812419258286716
chr6	142596000	142597000	-0.5488907340701523
chr6	142596100	142597100	-0.8941340249972327
chr6	142596200	142597200	-1.1372939238955682
chr6	142596300	142597300	-1.033866185619634
chr6	142596400	142597400	-1.227917582553442
chr6	142596500	142597500	-0.9915022649692766
chr6	142596600	142597600	-1.011671121748505
chr6	142596700	142597700	-1.2605643266118378
chr6	142596800	142597800	-1.8298186003829464
chr6	142596900	142597900	-1.3665279238006225
chr6	142597000	142598000	-0.8651422106401272
chr6	142597100	142598100	-0.9396982135833976
chr6	142597200	142598200	-1.1198387448578877
chr6	142597300	142598300	-0.9849956554682222
chr6	142597400	142598400	-1.0391836198969528
chr6	142597500	142598500	-0.7814561336558764
chr6	142597600	142598600	-0.6631091521015761
chr6	142597700	142598700	-0.4456975250384875
chr6	142597800	142598800	-0.4213855828261869
chr6	142597900	142598900	-0.5102937528838026
chr6	142598000	142599000	-1.4895403559343974
chr6	142598100	142599100	-0.6493511257039879
chr6	142598200	142599200	-0.19394806945201234
chr6	142598300	142599300	0.3926716440526121
chr6	142598400	142599400	0.6121525917535755
chr6	142598500	142599500	0.5010461447719066
chr6	142598600	142599600	0.1405942087428982
chr6	142598700	142599700	-0.1614347798384879
chr6	142598800	142599800	0.05873781263869179
chr6	142599900	142600900	-0.7848875302645362
chr6	142600000	142601000	-1.5509107091558945
chr6	142600100	142601100	-1.4309793591163262
chr6	142600200	142601200	-1.5100957799481325
chr6	142600300	142601300	-1.6366089656985885
chr6	142600400	142601400	-1.2079575199736352
chr6	142600500	142601500	-1.1789343941318495
chr6	142600600	142601600	-0.6103662027705961
chr6	142600700	142601700	-0.1600903513675129
chr6	142600800	142601800	-0.2769865243833268
chr6	142600900	142601900	-1.2990310116259918
chr6	142601000	142602000	-1.163740532919002
chr6	142601100	142602100	-0.9399765836423384
chr6	142601200	142602200	-1.1965392354759152
chr6	142601300	142602300	-1.5536625717873107
chr6	142601400	142602400	-2.050892677083543
chr6	142601500	142602500	-1.4132527599818558
chr6	142601600	142602600	-1.7797559929371591
chr6	142601700	142602700	-1.6102727881734875
chr6	142601800	142602800	-1.0087448077423324
chr6	142601900	142602900	-0.06555363793928505
chr6	142602000	142603000	0.5948578107483872
chr6	142602100	142603100	-0.3663166412287675
chr6	142602200	142603200	-0.20679387756089296
chr6	142602300	142603300	0.6069343392168103
chr6	142602400	142603400	0.6885021332863904
chr6	142602500	142603500	0.02153867297708361
chr6	142602600	142603600	0.2891702925917852
chr6	142602700	142603700	-0.19495629335720888
chr6	142602800	142603800	-0.26561514697739297
chr6	142602900	142603900	-0.15096579402274815
chr6	142603000	142604000	-0.6790579266433631
chr6	142603100	142604100	-0.9773027095233554
chr6	142603200	142604200	-0.8536991950791062
chr6	142603300	142604300	-1.0626621914829053
chr6	142603400	142604400	-1.1158379481580687
chr6	142603500	142604500	-1.0018520940343385
chr6	142603600	142604600	-0.9219204084947388
chr6	142603700	142604700	-0.8117597534096294
chr6	142603800	142604800	-0.5415853569101257
chr6	142605000	142606000	-0.8756663136506937
chr6	142605100	142606100	-0.7018914292456874
chr6	142605200	142606200	-1.0855351270261753
chr6	142605300	142606300	-1.1617983373626823
chr6	142605400	142606400	-0.540273326390997
chr6	142605500	142606500	-0.00820194932333435
chr6	142605600	142606600	-0.13593589800104966
chr6	142605700	142606700	0.2870133063836422
chr6	142605800	142606800	0.8523881924551041
chr6	142606900	142607900	-1.1653879089636003
chr6	142607000	142608000	-1.261531237390088
chr6	142607100	142608100	-1.1171511040341549
chr6	142607200	142608200	-1.0084350659483001
chr6	142607300	142608300	-1.2469477051486146
chr6	142607400	142608400	-0.998674029336645
chr6	142607500	142608500	-1.4620924308350811
chr6	142607600	142608600	-1.0060599748617611
chr6	142607700	142608700	-1.4274266806082931
chr6	142607800	142608800	-0.841151771546243
chr6	142607900	142608900	-0.857853894450399
chr6	142608000	142609000	-1.1798069751192721
chr6	142608100	142609100	-1.6518254411273527
chr6	142608200	142609200	-1.4767129487874164
chr6	142608300	142609300	-1.400077258873338
chr6	142608400	142609400	-1.4310831347186244
chr6	142608500	142609500	-0.9646590584340748
chr6	142608600	142609600	-0.8262553320342231
chr6	142608700	142609700	-0.2687955229198247
chr6	142608800	142609800	-0.6431776811212093
chr6	142608900	142609900	-0.07848757410065013
chr6	142609000	142610000	0.37627900075362675
chr6	142609100	142610100	0.9322388665249706
chr6	142609200	142610200	0.6230498560444522
chr6	142609300	142610300	0.7691041221707738
chr6	142609400	142610400	0.69439050248768
chr6	142609500	142610500	0.3560122898017209
chr6	142609600	142610600	0.5464799235415
chr6	142609700	142610700	0.0519781122818982
chr6	142609800	142610800	0.2811862321351038
chr6	142609900	142610900	-0.028597021450537864
chr6	142610000	142611000	-1.1208304632055748
chr6	142610100	142611100	-1.2474375645334694
chr6	142610200	142611200	-1.2807842950471786
chr6	142610300	142611300	-1.2122951563919615
chr6	142610400	142611400	-1.2222071542968973
chr6	142610500	142611500	-0.7491487503996304
chr6	142611600	142612600	-1.2757738643953465
chr6	142611700	142612700	-1.1887984040586734
chr6	142611800	142612800	-1.238003951530527
chr6	142611900	142612900	-1.365559634411868
chr6	142612000	142613000	-1.4634465138312724
chr6	142612100	142613100	-1.5321073215209755
chr6	142612200	142613200	-1.3969882072613908
chr6	142612300	142613300	-0.8497969801580749
chr6	142612400	142613400	-0.6877254751148802
chr6	142612500	142613500	-0.312755267550342
chr6	142612600	142613600	-0.3955180979629112
chr6	142612700	142613700	-0.2593099852199326
chr6	142612800	142613800	-0.2667957155346316
chr6	142612900	142613900	0.02081996278887836
chr6	142613000	142614000	-0.02082135000895658
chr6	142613100	142614100	0.007131175178696355
chr6	142613200	142614200	-0.19797354436267944
chr6	142613300	142614300	-0.5275308498431336
chr6	142613400	142614400	-0.5013683774676526
chr6	142613500	142614500	-0.22272224446959826
chr6	142613600	142614600	-0.3950373345105784
chr6	142613700	142614700	-1.2292195915095692
chr6	142613800	142614800	-1.3747432439779368
chr6	142613900	142614900	-1.5147563224455558
chr6	142614000	142615000	-2.136171647908658
chr6	142614100	142615100	-2.3177907895862404
chr6	142614200	142615200	-2.423183398814813
chr6	142614300	142615300	-2.8441274420031215
chr6	142614400	142615400	-2.5780033167606566
chr6	142614500	142615500	-2.6791295009931297
chr6	142614600	142615600	-2.486302364017592
chr6	142614700	142615700	-1.8348962614514104
chr6	142614800	142615800	-1.7772060012932631
chr6	142614900	142615900	-2.1487879620037296
chr6	142615000	142616000	-1.6917694646892383
chr6	142615100	142616100	-1.3086422793683763
chr6	142615200	142616200	-0.9524596798369628
chr6	142615300	142616300	-1.244989217032011
chr6	142615400	142616400	-1.5474853170719438
chr6	142615500	142616500	-1.8337497046524631
chr6	142615600	142616600	-2.3175556089539002
chr6	142615700	142616700	-2.6486981520201223
chr6	142615800	142616800	-2.482375782650746
chr6	142615900	142616900	-2.0205811182786126
chr6	142616000	142617000	-1.9432459974325675
chr6	142616100	142617100	-1.7000112786424535
chr6	142616200	142617200	-1.9655583137206247
chr6	142616300	142617300	-1.6447086391635497
chr6	142616400	142617400	-1.4844202879353523
chr6	142616500	142617500	-1.0920791014465745
chr6	142616600	142617600	-0.8509789335252833
chr6	142616700	142617700	-0.3242483516110389
chr6	142616800	142617800	-0.8187683748212526
chr6	142616900	142617900	-0.924139851661234
chr6	142617000	142618000	-0.9452700214700867
chr6	142617100	142618100	-0.8373845787205628
chr6	142617200	142618200	-0.2127424054412506
chr6	142617300	142618300	-0.18446559670089727
chr6	142617400	142618400	-0.6021117062921124
chr6	142617500	142618500	-0.8211088169413384
chr6	142617600	142618600	-0.8457846770017151
chr6	142617700	142618700	-0.6983749015857704
chr6	142617800	142618800	-0.2010573423467001
chr6	142617900	142618900	0.189639249454285
chr6	142618000	142619000	0.46310041372768185
chr6	142618100	142619100	0.6854724720581069
chr6	142618200	142619200	-0.18561776008758046
chr6	142618300	142619300	0.012315133119268492
chr6	142618400	142619400	0.3469716566925563
chr6	142618500	142619500	0.7938116327912831
chr6	142618600	142619600	0.6174087938960952
chr6	142618700	142619700	-0.08080319500853347
chr6	142618800	142619800	-0.11819297513609725
chr6	142618900	142619900	-0.07944386585971147
chr6	142619000	142620000	-0.4664740789175573
chr6	142619100	142620100	-0.4767883510902734
chr6	142619200	142620200	-0.372486812039374
chr6	142619300	142620300	-1.603432689162204
chr6	142619400	142620400	-2.5164528198643388
chr6	142619500	142620500	-3.0428092368507613
chr6	142619600	142620600	-2.740769372513935
chr6	142619700	142620700	-2.68642919051326
chr6	142619800	142620800	-2.8528501327879687
chr6	142619900	142620900	-2.864355761247924
chr6	142620000	142621000	-2.4296577329605453
chr6	142620100	142621100	-2.124300528127141
chr6	142620200	142621200	-2.0420157952021607
chr6	142620300	142621300	-0.576465443099605
chr6	142620400	142621400	0.5229594605723851
chr6	142620500	142621500	1.16045854457168
chr6	142620600	142621600	0.5933922382436532
chr6	142620700	142621700	0.8501504946615033
chr6	142620800	142621800	0.9852914144183283
chr6	142620900	142621900	0.16217056262846755
chr6	142621000	142622000	0.35281887625955805
chr6	142621100	142622100	-0.02911469337141618
chr6	142621200	142622200	0.8377693283080444
chr6	142621300	142622300	0.4764902105679496
chr6	142621400	142622400	0.2824035473147045
chr6	142621500	142622500	-0.21687786385959906
chr6	142621600	142622600	-0.4885476417908685
chr6	142621700	142622700	-0.4868754726062976
chr6	142621800	142622800	-0.5679640765038115
chr6	142621900	142622900	0.3719612653372439
chr6	142622000	142623000	-0.6599830055039453
chr6	142622100	142623100	-0.8598518261388141
chr6	142622200	142623200	-1.365845839781096
chr6	142622300	142623300	-1.1870811180453749
chr6	142622400	142623400	-1.8409799217520741
chr6	142622500	142623500	-1.8328819813545685
chr6	142622600	142623600	-1.288111074587529
chr6	142622700	142623700	-1.3414528356078868
chr6	142622800	142623800	-1.865479263304491
chr6	142622900	142623900	-2.4307213548375124
chr6	142623000	142624000	-1.776224384381579
chr6	142623100	142624100	-1.61336101283768
chr6	142623200	142624200	-1.7262718095808405
chr6	142623300	142624300	-2.061596355812927
chr6	142623400	142624400	-1.6284353860439118
chr6	142623500	142624500	-1.0582152302231322
chr6	142623600	142624600	-0.5478844946628232
chr6	142623700	142624700	-0.6330301938119088
chr6	142623800	142624800	-0.016683824288549632
chr6	142623900	142624900	0.13459928684412312
chr6	142624000	142625000	-0.08941527091623314
chr6	142624100	142625100	0.2490462789878065
chr6	142624200	142625200	0.38170091709179066
chr6	142624300	142625300	0.579854245021292
chr6	142624400	142625400	0.3989103010391933
chr6	142624500	142625500	-0.3788384464707032
chr6	142624600	142625600	-1.0926871090781616
chr6	142624700	142625700	-1.0322258227666818
chr6	142624800	142625800	-0.8747679854566704
chr6	142624900	142625900	-0.9545020456080512
chr6	142625000	142626000	-1.015766806692468
chr6	142625100	142626100	-1.1902705001696106
chr6	142625200	142626200	-1.656115695881826
chr6	142625300	142626300	-1.6507362144268949
chr6	142625400	142626400	-1.9574346759774963
chr6	142625500	142626500	-1.6261798809440289
chr6	142625600	142626600	-1.184534992126212
chr6	142625700	142626700	-1.4253729941046345
chr6	142625800	142626800	-2.0134732077354696
chr6	142625900	142626900	-2.513358937336726
chr6	142626000	142627000	-2.0599019360179427
chr6	142626100	142627100	-2.3774213218892566
chr6	142626200	142627200	-2.3091973722597454
chr6	142626300	142627300	-2.9519604013629417
chr6	142626400	142627400	-2.7436831971649047
chr6	142626500	142627500	-3.081292875990025
chr6	142626600	142627600	-3.2522430008306364
chr6	142626700	142627700	-2.34321300492941
chr6	142626800	142627800	-1.6196863194841131
chr6	142626900	142627900	-0.7303258380237538
chr6	142627000	142628000	-0.937767742179969
chr6	142627100	142628100	-0.8669756368025533
chr6	142627200	142628200	-0.3288028461708115
chr6	142627300	142628300	0.26437493771192144
chr6	142627400	142628400	0.3346552808928931
chr6	142627500	142628500	0.09741735950419744
chr6	142627600	142628600	0.6243956137306655
chr6	142627700	142628700	-0.3228146339285595
chr6	142627800	142628800	-0.4716227572796636
chr6	142627900	142628900	-0.5781506372545304
chr6	142628000	142629000	-0.23234688428342687
chr6	142628100	142629100	-0.2910713371893952
chr6	142628200	142629200	-0.6888023292925619
chr6	142628300	142629300	-0.7276016589931512
chr6	142628400	142629400	-0.4352100520859596
chr6	142628500	142629500	0.37330491409317534
chr6	142628600	142629600	-0.30764510056718225
chr6	142628700	142629700	0.014257279736881932
chr6	142628800	142629800	-0.3632873896547208
chr6	142628900	142629900	-0.5326817022571271
chr6	142629000	142630000	-0.9663395848924804
chr6	142629100	142630100	-0.8002938077333183
chr6	142629200	142630200	-0.8970901930641041
chr6	142629300	142630300	-0.7582097629436171
chr6	142629400	142630400	-0.2574232401611613
chr6	142629500	142630500	-0.36815398074647576
chr6	142629600	142630600	-0.2925895693750765
chr6	142629700	142630700	-0.16772753363738951
chr6	142629800	142630800	0.23091205959230804
chr6	142629900	142630900	0.5732099843814024
chr6	142630000	142631000	0.744924992843722
chr6	142630100	142631100	1.0538840323936791
chr6	142630200	142631200	1.378182536105701
chr6	142630300	142631300	1.5171268098387478
chr6	142630400	142631400	0.9112649913025768
chr6	142630500	142631500	-0.06345104733079343
chr6	142630600	142631600	-0.010054299090174615
chr6	142630700	142631700	0.29932655893276955
chr6	142630800	142631800	-0.01968109423517349
chr6	142630900	142631900	-0.4912614905992632
chr6	142631000	142632000	-0.624592606346668
chr6	142631100	142632100	-1.7094406401924782
chr6	142631200	142632200	-2.0274085633345984
chr6	142631300	142632300	-2.25307581551988
chr6	142631400	142632400	-2.0348127786148207
chr6	142631500	142632500	-2.185717178027724
chr6	142631600	142632600	-2.2517070992770623
chr6	142631700	142632700	-1.86130824535858
chr6	142631800	142632800	-1.830575115754714
chr6	142631900	142632900	-1.5708898248867662
chr6	142632000	142633000	-1.8705671434437454
chr6	142632100	142633100	-1.1310640128505234
chr6	142632200	142633200	-1.079083681901322
chr6	142632300	142633300	-0.8648944138268306
chr6	142632400	142633400	-0.6850661975760628
chr6	142632500	142633500	0.4268011647462621
chr6	142632600	142633600	0.7907429460297003
chr6	142632700	142633700	0.03568433311915588
chr6	142632800	142633800	0.3513666740087157
chr6	142632900	142633900	-0.18281483043967028
chr6	142633000	142634000	0.6058682306824952
chr6	142633100	142634100	0.4795736788868337
chr6	142633200	142634200	0.3960838372669053
chr6	142633300	142634300	0.5027792808009299
chr6	142633400	142634400	0.2628801751641976
chr6	142633500	142634500	-0.4664556039056664
chr6	142633600	142634600	-0.6545174491757425
chr6	142633700	142634700	-0.9633893223805678
chr6	142633800	142634800	-1.6798989876658974
chr6	142633900	142634900	-1.1659121104080217
chr6	142634000	142635000	-1.3010465725175424
chr6	142634100	142635100	-1.3762556119736091
chr6	142634200	142635200	-1.4195377573837151
chr6	142634300	142635300	-1.876392916887172
chr6	142634400	142635400	-1.8244674986183225
chr6	142634500	142635500	-1.8849453467338333
chr6	142634600	142635600	-2.0586803100292586
chr6	142634700	142635700	-1.6082598396504817
chr6	142634800	142635800	-1.1297287201630488
chr6	142634900	142635900	-1.2569354221267504
chr6	142635000	142636000	-1.2480584134011017
chr6	142635100	142636100	-1.2113293399441678
chr6	142635200	142636200	-1.2310746762446385
chr6	142636100	142637100	-2.116210460851579
chr6	142636200	142637200	-2.4009705324744592
chr6	142636300	142637300	-2.174337197850365
chr6	142636400	142637400	-2.1450782138777327
chr6	142636500	142637500	-2.2558535918703244
chr6	142636600	142637600	-2.399891115416338
chr6	142636700	142637700	-2.4373667173515523
chr6	142636800	142637800	-2.017766851936153
chr6	142636900	142637900	-1.2677883420689264
chr6	142637000	142638000	-1.62847304851398
chr6	142637100	142638100	-1.425711012224908
chr6	142637200	142638200	-1.1014029629987026
chr6	142637300	142638300	-1.2484886608914882
chr6	142637400	142638400	-1.255099295642183
chr6	142637500	142638500	-1.2197841434408707
chr6	142637600	142638600	-1.0553779297927277
chr6	142637700	142638700	-0.6517420307365266
chr6	142637800	142638800	-0.0982632175975941
chr6	142637900	142638900	0.19274228518362035
chr6	142638000	142639000	0.7102900422003361
chr6	142638100	142639100	0.14772259514155006
chr6	142638200	142639200	0.04863998348302837
chr6	142638300	142639300	1.0322789476472891
chr6	142638400	142639400	1.667170040900962
chr6	142638500	142639500	1.8505793719046248
chr6	142638600	142639600	1.8811769959332107
chr6	142638700	142639700	2.1787003254581534
chr6	142638800	142639800	2.069620534791308
chr6	142638900	142639900	1.00717909836395
chr6	142639000	142640000	0.6554434217344354
chr6	142639100	142640100	0.8891703762473895
chr6	142639200	142640200	1.2459430760488093
chr6	142639300	142640300	0.6490817937949555
chr6	142639400	142640400	1.0203420158175542
chr6	142639500	142640500	0.7697866138205135
chr6	142639600	142640600	1.2384265703411064
chr6	142639700	142640700	0.5586228389053732
chr6	142639800	142640800	-0.1926525920884812
chr6	142639900	142640900	-0.13183894244307084
chr6	142640000	142641000	-0.09547451005862591
chr6	142640100	142641100	-0.01889623498183869
chr6	142640200	142641200	-0.14115428712268396
chr6	142640300	142641300	-1.02772765233602
chr6	142640400	142641400	-2.0096170749110103
chr6	142640500	142641500	-1.3396255215082704
chr6	142640600	142641600	-2.63960905209308
chr6	142640700	142641700	-2.300247520231308
chr6	142640800	142641800	-1.812744594472237
chr6	142640900	142641900	-1.4549443412673941
chr6	142641000	142642000	-2.1299326719383926
chr6	142641100	142642100	-2.7764827594325943
chr6	142641200	142642200	-2.2745967827890192
chr6	142641300	142642300	-1.9993868543785125
chr6	142641400	142642400	-1.7667160171161924
chr6	142641500	142642500	-2.252844191079734
chr6	142641600	142642600	-1.78795448384105
chr6	142641700	142642700	-1.8876792530974351
chr6	142641800	142642800	-2.243238756127554
chr6	142641900	142642900	-2.3800071215299816
chr6	142642000	142643000	-1.8215140115260322
chr6	142642100	142643100	-1.0818676957984876
chr6	142642200	142643200	-1.5734978667591706
chr6	142642300	142643300	-0.8456523129227902
chr6	142642400	142643400	-0.7169605257216495
chr6	142642500	142643500	-0.8064759465815385
chr6	142642600	142643600	0.10952857697479826
chr6	142642700	142643700	0.1359754284697495
chr6	142642800	142643800	-0.07549583271347808
chr6	142642900	142643900	-0.0980670756516462
chr6	142643000	142644000	0.05422589834715657
chr6	142643100	142644100	-0.24247054021289355
chr6	142643200	142644200	-0.2985671784781692
chr6	142643300	142644300	-0.21421700005650585
chr6	142643400	142644400	-0.07745167109318349
chr6	142643500	142644500	-0.15765917917640768
chr6	142643600	142644600	-0.3554454637838795
chr6	142643700	142644700	-0.2590763218824788
chr6	142643800	142644800	0.3620018985383512
chr6	142643900	142644900	0.4511443810580288
chr6	142644000	142645000	0.048205278441986306
chr6	142644100	142645100	-0.08458174961366846
chr6	142644200	142645200	0.3934568987493151
chr6	142644300	142645300	0.16430972313949932
chr6	142644400	142645400	-0.30455950737066856
chr6	142644500	142645500	-0.3214942392671105
chr6	142644600	142645600	-0.6022295453569861
chr6	142644700	142645700	-0.4762900555092088
chr6	142644800	142645800	-0.4702281057176925
chr6	142644900	142645900	-0.8835190400719798
chr6	142645000	142646000	-0.45641356274826334
chr6	142645100	142646100	-0.04887194723027562
chr6	142645200	142646200	-0.43610980683696654
chr6	142645300	142646300	-0.25769143513343273
chr6	142645400	142646400	0.036751876971196425
chr6	142645600	142646600	0.11226283037467537
chr6	142645700	142646700	0.5210181904017639
chr6	142645800	142646800	0.2910108534628189
chr6	142645900	142646900	0.7796111605122581
chr6	142646000	142647000	0.2763766364164015
chr6	142646100	142647100	0.5020733553110923
chr6	142646200	142647200	0.528178364261759
chr6	142646300	142647300	0.9160953074676284
chr6	142646400	142647400	0.2096943166697102
chr6	142646500	142647500	-0.205549220634424
chr6	142646600	142647600	0.011861393272220315
chr6	142646700	142647700	-0.3026052743832299
chr6	142646800	142647800	-0.6194832818306684
chr6	142646900	142647900	-0.33892253389035604
chr6	142647000	142648000	0.08070502915689838
chr6	142647100	142648100	-0.31162174159322303
chr6	142647200	142648200	-0.3569647432878185
chr6	142647300	142648300	-0.4626436874913311
chr6	142647400	142648400	-0.0792195373954038
chr6	142647500	142648500	0.24320929844844424
chr6	142647600	142648600	0.3089225509719715
chr6	142647700	142648700	-0.4590363933656033
chr6	142647800	142648800	0.19321856428909
chr6	142647900	142648900	-0.5808933837960413
chr6	142648000	142649000	-0.5788842129057089
chr6	142648100	142649100	-0.899903631537768
chr6	142648200	142649200	-1.532384480236349
chr6	142648300	142649300	-2.6506971502135483
chr6	142648400	142649400	-2.3980879706490974
chr6	142648500	142649500	-2.6827052460803142
chr6	142648600	142649600	-2.1974800772045
chr6	142648700	142649700	-2.1744460954402607
chr6	142648800	142649800	-2.5582562084644724
chr6	142648900	142649900	-2.2671863147706164
chr6	142649000	142650000	-1.911470921649976
chr6	142649100	142650100	-1.2858548928304117
chr6	142649200	142650200	-0.6234829318357032
chr6	142649300	142650300	0.2162272683860605
chr6	142649400	142650400	0.5981101993782513
chr6	142649500	142650500	0.0789513570491367
chr6	142649600	142650600	-0.4713330058464068
chr6	142649700	142650700	0.2859348355510969
chr6	142649800	142650800	-0.25111519854071396
chr6	142649900	142650900	-0.3945929699123656
chr6	142650000	142651000	-0.8725982598606893
chr6	142650100	142651100	-0.8703889594905232
chr6	142650200	142651200	-1.0942063723781887
chr6	142650300	142651300	-0.933628129934958
chr6	142650400	142651400	-1.7311344552270052
chr6	142650900	142651900	-2.2044806641377384
chr6	142651000	142652000	-2.7440740362589096
chr6	142651100	142652100	-3.0589297264796724
chr6	142651200	142652200	-3.2173824854861715
chr6	142651300	142652300	-3.8348075631655734
chr6	142651400	142652400	-3.456904140114417
chr6	142651500	142652500	-3.2176914883085908
chr6	142651600	142652600	-2.097345606532924
chr6	142651700	142652700	-2.1006818154096543
chr6	142651800	142652800	-1.3137838233897
chr6	142651900	142652900	-0.20768008275813213
chr6	142652000	142653000	-0.020785600525070676
chr6	142652100	142653100	-0.22962148976512026
chr6	142652200	142653200	-0.4334543540378886
chr6	142652300	142653300	-0.016581473651970886
chr6	142652400	142653400	0.2095810264823567
chr6	142652500	142653500	-0.8631959226142237
chr6	142652600	142653600	-2.1318150386964136
chr6	142652700	142653700	-1.9821937108586545
chr6	142652800	142653800	-2.4089549900290708
chr6	142652900	142653900	-3.648411031208712
chr6	142653000	142654000	-3.43930987078839
chr6	142653100	142654100	-2.8745941522382434
chr6	142653200	142654200	-2.2908538535844265
chr6	142653300	142654300	-2.385105673118714
chr6	142653400	142654400	-2.813730468627361
chr6	142653500	142654500	-1.586269132797834
chr6	142653600	142654600	-0.6746595021467653
chr6	142653700	142654700	-0.718826350375044
chr6	142653800	142654800	-1.150581193824861
chr6	142653900	142654900	0.025840385967302426
chr6	142654000	142655000	0.06387296772336211
chr6	142654100	142655100	-0.5499154322567098
chr6	142654200	142655200	-0.7662577876940501
chr6	142654300	142655300	-1.1522711123790514
chr6	142654400	142655400	-1.2263656708343311
chr6	142654500	142655500	-1.4287018568188583
chr6	142654600	142655600	-2.131603410007437
chr6	142654700	142655700	-2.6904062209632738
chr6	142654800	142655800	-1.8745507930688727
chr6	142654900	142655900	-1.8942953946846144
chr6	142655000	142656000	-1.1553291405993031
chr6	142655100	142656100	-0.5294391474008733
chr6	142655200	142656200	-0.43992549693386895
chr6	142655300	142656300	-0.4047456966740816
chr6	142655400	142656400	-0.029544033848934517
chr6	142655500	142656500	0.1001833200845592
chr6	142655600	142656600	0.2967517854061556
chr6	142655700	142656700	0.9635412426363456
chr6	142655800	142656800	0.3219605619717885
chr6	142655900	142656900	0.2318980799968675
chr6	142656000	142657000	-0.6096231386255024
chr6	142656100	142657100	-0.9112604465151972
chr6	142656200	142657200	-0.6230178435349808
chr6	142656300	142657300	-0.7142936499088549
chr6	142656400	142657400	-0.4742838900927741
chr6	142656500	142657500	-0.4917210296147181
chr6	142656600	142657600	-0.4849706907421502
chr6	142656700	142657700	-0.547428388276678
chr6	142656800	142657800	-0.3259408354229024
chr6	142656900	142657900	-0.5729796668126059
chr6	142658100	142659100	0.9623700798827778
chr6	142658200	142659200	0.4438310266536156
chr6	142658300	142659300	-0.2848064523612534
chr6	142658400	142659400	-0.8737349282958979
chr6	142658500	142659500	-1.4433496072439118
chr6	142658600	142659600	-1.4836819012558042
chr6	142658700	142659700	-1.5125420617655694
chr6	142658800	142659800	-1.7927391178533232
chr6	142658900	142659900	-2.7617722533905544
chr6	142659000	142660000	-3.3343308187423646
chr6	142659100	142660100	-3.784758237926624
chr6	142659200	142660200	-3.1743880612513395
chr6	142659300	142660300	-2.9271594620056587
chr6	142659400	142660400	-2.55826864657826
chr6	142659500	142660500	-1.7418833462361412
chr6	142659600	142660600	-2.105552611442486
chr6	142659700	142660700	-2.1371917918675454
chr6	142659800	142660800	-2.580773252086478
chr6	142659900	142660900	-1.948896149105952
chr6	142660000	142661000	-1.836631688881628
chr6	142660300	142661300	-1.8604968819234249
chr6	142660400	142661400	-2.2655089668465336
chr6	142660500	142661500	-2.6187189034924176
chr6	142660600	142661600	-1.7327233789258485
chr6	142661600	142662600	-1.9814075636063064
chr6	142661700	142662700	-1.7779840720743891
chr6	142661800	142662800	-1.3012094802797929
chr6	142661900	142662900	-1.295864904008
chr6	142662000	142663000	-1.1879396382174776
chr6	142662100	142663100	-2.132813974186828
chr6	142662200	142663200	-2.707848548339832
chr6	142662300	142663300	-2.663783941878581
chr6	142662400	142663400	-2.545824972966625
chr6	142662500	142663500	-1.7477706106778417
chr6	142662600	142663600	-1.5201490867819203
chr6	142662700	142663700	-1.89782046907422
chr6	142662800	142663800	-2.5864286719861003
chr6	142662900	142663900	-3.1815869706572086
chr6	142663000	142664000	-3.788911796599327
chr6	142663100	142664100	-2.7225631169614712
chr6	142663200	142664200	-2.5157019463586026
chr6	142663300	142664300	-2.598190569060006
chr6	142663400	142664400	-2.5929832087805957
chr6	142663500	142664500	-2.7614805069392263
chr6	142663600	142664600	-3.1515472909449653
chr6	142663700	142664700	-2.664245948772876
chr6	142664800	142665800	-3.7424400571481873
chr6	142664900	142665900	-4.737643813022569
chr6	142665000	142666000	-4.8089316175763095
chr6	142665100	142666100	-4.265807971064056
chr6	142665200	142666200	-3.8140819152233982
chr6	142665300	142666300	-2.6607978942253365
chr6	142665400	142666400	-2.6320019427271526
chr6	142665500	142666500	-2.8251850208191205
chr6	142665600	142666600	-3.4429428230017027
chr6	142665700	142666700	-4.045580244577805
chr6	142665800	142666800	-3.8808886879534814
chr6	142665900	142666900	-3.6783515627061623
chr6	142666000	142667000	-3.2149601747826466
chr6	142666100	142667100	-2.8440678674451747
chr6	142666200	142667200	-2.7891757429126263
chr6	142666300	142667300	-2.816252181858237
chr6	142666400	142667400	-2.9844921760276337
chr6	142666500	142667500	-2.7680762091366566
chr6	142666600	142667600	-2.3765202680874604
chr6	142666700	142667700	-2.4522494929993224
chr6	142666800	142667800	-1.8880817126698493
chr6	142666900	142667900	-1.5900497225161756
chr6	142667000	142668000	-2.214941063534089
chr6	142667100	142668100	-2.7872979978066548
chr6	142667200	142668200	-3.0902629793878544
chr6	142667300	142668300	-3.545346759362306
chr6	142667400	142668400	-3.090863188564235
chr6	142667500	142668500	-3.7548217093746095
chr6	142667600	142668600	-3.1614162619171906
chr6	142667700	142668700	-2.6342698638942452
chr6	142667800	142668800	-3.3371493827645846
chr6	142667900	142668900	-2.837213976785772
chr6	142668000	142669000	-2.46078461943857
chr6	142668100	142669100	-1.4912079183020277
chr6	142668200	142669200	-0.965902589550074
chr6	142668300	142669300	-1.0670945976315658
chr6	142668400	142669400	-1.1502665909807177
chr6	142668500	142669500	-0.5297397226475936
chr6	142668600	142669600	-0.6699069594911901
chr6	142668700	142669700	0.08792206353599448
chr6	142668800	142669800	0.30233264217065925
chr6	142668900	142669900	0.047815227117309005
chr6	142669000	142670000	0.1868353388317284
chr6	142669100	142670100	-0.5830744877401967
chr6	142669200	142670200	-0.7782939544139337
chr6	142669300	142670300	-0.12954944876085753
chr6	142669400	142670400	0.02466643428258773
chr6	142669500	142670500	-0.15436039479772662
chr6	142669600	142670600	-0.6006342085365132
chr6	142669700	142670700	-1.812916279938908
chr6	142669800	142670800	-1.3954586275916212
chr6	142669900	142670900	-1.2812477107399858
chr6	142670000	142671000	-1.34616963283217
chr6	142670100	142671100	-0.8753779508509626
chr6	142670200	142671200	-1.050119815647808
chr6	142670300	142671300	-1.2327144658956846
chr6	142670400	142671400	-1.5428201979760012
chr6	142670500	142671500	-1.209106823058182
chr6	142670600	142671600	-0.9070598853785106
chr6	142670700	142671700	-0.2029936137410154
chr6	142670800	142671800	-0.1124656644914421
chr6	142670900	142671900	0.3665602203520084
chr6	142671000	142672000	0.13392101683279412
chr6	142671100	142672100	-0.3393249007787992
chr6	142671200	142672200	-0.18773421101188573
chr6	142671300	142672300	0.2260557081959379
chr6	142671400	142672400	0.5700326071795424
chr6	142671500	142672500	0.5958921686589039
chr6	142671600	142672600	-0.10525112506410332
chr6	142671700	142672700	0.33850070004650024
chr6	142671800	142672800	-0.08364595033640962
chr6	142671900	142672900	-0.8692929678887886
chr6	142672000	142673000	-0.34626517614559776
chr6	142672100	142673100	0.0651145115309308
chr6	142672200	142673200	0.4147653516348354
chr6	142672300	142673300	-0.0842786675399751
chr6	142672400	142673400	0.0727097232440467
chr6	142672500	142673500	-0.3829581242577875
chr6	142672600	142673600	0.07463944472420153
chr6	142672700	142673700	-0.19938959275015247
chr6	142672800	142673800	-0.2254735691119027
chr6	142672900	142673900	0.5080145513401494
chr6	142673000	142674000	-0.4168651959036258
chr6	142673100	142674100	-0.7058270371834688
chr6	142673200	142674200	-0.8110337652522657
chr6	142673300	142674300	-0.31016279424650456
chr6	142673400	142674400	-0.1464543192267813
chr6	142673500	142674500	0.4799812198964254
chr6	142673600	142674600	0.6536027341307941
chr6	142673700	142674700	-0.052454825709754516
chr6	142673800	142674800	-0.07372230960418348
chr6	142673900	142674900	-0.1642049930334003
chr6	142674000	142675000	0.040418707605273094
chr6	142674100	142675100	0.05256444066364328
chr6	142674200	142675200	-0.13166843330706646
chr6	142674300	142675300	-0.2212200261579937
chr6	142674400	142675400	-0.7917040428812177
chr6	142674500	142675500	-1.8654888404864844
chr6	142674600	142675600	-1.1611971868036872
chr6	142674700	142675700	-0.3323653874608965
chr6	142674800	142675800	-0.7554988136349733
chr6	142674900	142675900	-1.3866758766953806
chr6	142675000	142676000	-0.9274437796640457
chr6	142675100	142676100	-0.6034471150883264
chr6	142675200	142676200	-0.5925772443098533
chr6	142675300	142676300	-0.5717622072312238
chr6	142675400	142676400	-0.2523878449452237
chr6	142675500	142676500	0.9245672670146684
chr6	142675600	142676600	0.3060831698060673
chr6	142675700	142676700	-0.7886774037391829
chr6	142675800	142676800	-0.15976471664925546
chr6	142675900	142676900	-0.13996552562359746
chr6	142676000	142677000	-0.3437476674358679
chr6	142676100	142677100	-0.19722473852571945
chr6	142676200	142677200	-0.1662677529687011
chr6	142676300	142677300	-0.3255492044143097
chr6	142676400	142677400	-0.6063369733363733
chr6	142676500	142677500	-1.7706997034876988
chr6	142676600	142677600	-1.9163787416829925
chr6	142676700	142677700	-1.0749441360047125
chr6	142676800	142677800	-1.11808282773856
chr6	142676900	142677900	-0.9336226826886164
chr6	142677000	142678000	-1.175562989756919
chr6	142677100	142678100	-1.2702927098316383
chr6	142677200	142678200	-1.4370023609350269
chr6	142677300	142678300	-1.5140147070590757
chr6	142677400	142678400	-1.5781304510576102
chr6	142677500	142678500	-0.7584335745925745
chr6	142677600	142678600	-0.7113827855423019
chr6	142677700	142678700	-0.6048066788729358
chr6	142677800	142678800	-1.3393180907227045
chr6	142677900	142678900	-0.748796493526754
chr6	142678000	142679000	-0.43967825057872617
chr6	142678100	142679100	-0.8076165267004055
chr6	142678200	142679200	-1.0704198696693557
chr6	142678300	142679300	-0.9409161344903588
chr6	142678400	142679400	-1.4717847894956304
chr6	142678500	142679500	-1.700544555038838
chr6	142678600	142679600	-2.0252181602845463
chr6	142678700	142679700	-2.1424793324016385
chr6	142678800	142679800	-1.5159261513730375
chr6	142678900	142679900	-2.4739421694280863
chr6	142679000	142680000	-2.493852935341996
chr6	142679100	142680100	-1.9546487816127744
chr6	142679200	142680200	-1.382980231221759
chr6	142679300	142680300	-1.2861886657317494
chr6	142679400	142680400	0.5011723629331677
chr6	142679500	142680500	0.9306737920665024
chr6	142679600	142680600	1.6019360640508444
chr6	142679700	142680700	0.21662559141547644
chr6	142679800	142680800	0.4312117279912587
chr6	142679900	142680900	0.5350061436639449
chr6	142680000	142681000	0.5017460730331743
chr6	142680100	142681100	-0.12336714743986435
chr6	142680200	142681200	0.22019866408949146
chr6	142680300	142681300	0.015545256072401255
chr6	142680400	142681400	-0.5117913586950177
chr6	142680500	142681500	-0.7745811501024074
chr6	142680600	142681600	-0.34250480999536964
chr6	142680700	142681700	0.6189098471842367
chr6	142680800	142681800	0.43867731386373743
chr6	142680900	142681900	0.3260808369305869
chr6	142681000	142682000	-0.5561553148799179
chr6	142681100	142682100	-0.2796566123460815
chr6	142681200	142682200	-0.17420033312550187
chr6	142681300	142682300	-0.15045635481849276
chr6	142681400	142682400	-0.27443894534939256
chr6	142681500	142682500	-0.3948875641328263
chr6	142681600	142682600	-1.2007110272191814
chr6	142681700	142682700	-1.3043344393709804
chr6	142682800	142683800	-1.40078150535505
chr6	142682900	142683900	-1.7283429896796731
chr6	142683000	142684000	-1.2129080930564193
chr6	142683100	142684100	-1.0482874060767464
chr6	142683200	142684200	-1.1877366070408704
chr6	142683300	142684300	-0.7483406163541446
chr6	142683400	142684400	-1.0386061635944912
chr6	142683500	142684500	-2.0582435779977732
chr6	142683600	142684600	-1.864651433562212
chr6	142683700	142684700	-1.922816860763214
chr6	142683800	142684800	-2.1214459665548566
chr6	142683900	142684900	-2.389983935600121
chr6	142684000	142685000	-2.5431996526720995
chr6	142684100	142685100	-2.827488540817008
chr6	142684200	142685200	-2.9577808999404733
chr6	142684300	142685300	-3.4174689816312527
chr6	142684400	142685400	-2.8291425077724486
chr6	142684500	142685500	-1.987610322310395
chr6	142684600	142685600	-2.3436913124027026
chr6	142684700	142685700	-2.286376040995304
chr6	142684800	142685800	-1.616456807541049
chr6	142684900	142685900	-0.9656559929701786
chr6	142685000	142686000	-1.1352906334350723
chr6	142685100	142686100	-1.2283443117102455
chr6	142685200	142686200	-0.3833952903410402
chr6	142685300	142686300	-0.09097543075195373
chr6	142685400	142686400	-0.19554679481611026
chr6	142685500	142686500	-0.2140938462161872
chr6	142685600	142686600	0.27189973275218626
chr6	142685700	142686700	0.5320982223921878
chr6	142685800	142686800	0.030972172185598317
chr6	142685900	142686900	-0.2544928483014233
chr6	142686000	142687000	-0.18780236797527752
chr6	142686100	142687100	-0.1860905884443891
chr6	142686200	142687200	-0.02378927848003305
chr6	142686300	142687300	-0.21407432174787985
chr6	142686400	142687400	0.10119007914718968
chr6	142686500	142687500	0.7484739862377164
chr6	142686600	142687600	1.2977291957927748
chr6	142686700	142687700	0.6768607733412852
chr6	142686800	142687800	0.9172982870534614
chr6	142686900	142687900	1.3001216481282505
chr6	142687000	142688000	1.173430508527011
chr6	142687100	142688100	1.8812132162969317
chr6	142687200	142688200	1.669470467233568
chr6	142687300	142688300	1.775101758211259
chr6	142687400	142688400	1.0569590124562105
chr6	142687500	142688500	0.320048822913726
chr6	142687600	142688600	-0.2701855276645029
chr6	142687700	142688700	0.16423810313328868
chr6	142687800	142688800	-0.39626705061176615
chr6	142687900	142688900	-0.9236801264491344
chr6	142688000	142689000	-1.119735757760055
chr6	142688100	142689100	-1.65743475872302
chr6	142688200	142689200	-1.9324317915785
chr6	142688300	142689300	-2.3019237047059327
chr6	142688400	142689400	-1.983960680931854
chr6	142688500	142689500	-1.9341230280202368
chr6	142688600	142689600	-1.9386892131243167
chr6	142688700	142689700	-1.9505084708840768
chr6	142688800	142689800	-1.7756349860047838
chr6	142688900	142689900	-0.9815411589124644
chr6	142689000	142690000	-0.8350829491899477
chr6	142689100	142690100	-0.32165543097054794
chr6	142689200	142690200	-0.3758730163926727
chr6	142689300	142690300	-0.4411960553042936
chr6	142689400	142690400	0.0004263832701627314
chr6	142689500	142690500	0.0888539090486316
chr6	142689600	142690600	0.07073882217808412
chr6	142689700	142690700	0.14859580377629406
chr6	142689800	142690800	0.26133479672080434
chr6	142689900	142690900	-0.33737487019343515
chr6	142690000	142691000	-0.38467997820634964
chr6	142691000	142692000	-0.069867622419718
chr6	142691100	142692100	0.12750121285834792
chr6	142691200	142692200	0.2316777443834497
chr6	142691300	142692300	0.6859828986880889
chr6	142691400	142692400	0.5547779620054298
chr6	142691500	142692500	0.7070194857876106
chr6	142691600	142692600	0.3177716393822056
chr6	142691700	142692700	1.0401299571780451
chr6	142691800	142692800	0.3853467489395739
chr6	142691900	142692900	0.3558534651223805
chr6	142692000	142693000	0.08235919344545817
chr6	142692100	142693100	-0.6208765789529038
chr6	142692200	142693200	-0.9505404091171132
chr6	142692300	142693300	-1.3757123266135916
chr6	142692400	142693400	-0.8888208109436386
chr6	142692500	142693500	-1.1555174776385353
chr6	142692600	142693600	-0.5487734270691115
chr6	142692700	142693700	-1.306824861690888
chr6	142692800	142693800	-0.8563097494520034
chr6	142692900	142693900	-0.8132702619044553
chr6	142693000	142694000	-0.5047975256208125
chr6	142693100	142694100	0.12387855851300758
chr6	142693200	142694200	0.35231365358384464
chr6	142693300	142694300	0.5040606059743946
chr6	142693800	142694800	0.4983106507736872
chr6	142693900	142694900	0.5391569963191633
chr6	142694000	142695000	0.44385640987731806
chr6	142694100	142695100	0.2509943109094705
chr6	142694200	142695200	0.11432975652471225
chr6	142694300	142695300	0.4616493805901829
chr6	142694400	142695400	0.2614363866470577
chr6	142694500	142695500	-0.10931779305295612
chr6	142694600	142695600	-0.8729340418719309
chr6	142694700	142695700	-0.9824363102835236
chr6	142694800	142695800	-1.1060064482655738
chr6	142694900	142695900	-0.9498332675818292
chr6	142695000	142696000	-0.6834984074328323
chr6	142695100	142696100	-0.542054352578832
chr6	142695200	142696200	-0.5051641146415876
chr6	142695300	142696300	-1.0161376948540581
chr6	142695400	142696400	-0.8964478737598014
chr6	142695500	142696500	-0.7287726222646854
chr6	142695600	142696600	-0.4016358874358185
chr6	142695700	142696700	-0.9127810307609296
chr6	142695800	142696800	-0.8138602342892974
chr6	142695900	142696900	-1.5528692706610812
chr6	142696000	142697000	-1.830752455117553
chr6	142696100	142697100	-1.5819254233180062
chr6	142696200	142697200	-1.1624098296511969
chr6	142696300	142697300	-1.2723317881609688
chr6	142696400	142697400	-1.3375699892731474
chr6	142696500	142697500	-1.4573564326655302
chr6	142696600	142697600	-1.183170246301134
chr6	142696700	142697700	-0.9918429028097608
chr6	142696800	142697800	-0.5829878383558361
chr6	142696900	142697900	0.23627713720297555
chr6	142697000	142698000	0.6572951726726685
chr6	142697100	142698100	0.7541691128198715
chr6	142697200	142698200	0.4084028303312177
chr6	142697300	142698300	0.5685396138877113
chr6	142697400	142698400	0.7835018305880125
chr6	142697500	142698500	0.5595775889497799
chr6	142697600	142698600	0.19892846969395145
chr6	142697700	142698700	-0.2322584394878732
chr6	142697800	142698800	-0.6688671931335319
chr6	142697900	142698900	-1.0114507458370414
chr6	142698000	142699000	-1.440468560232819
chr6	142698100	142699100	-1.5945346516832737
chr6	142698200	142699200	-1.6463692391140845
chr6	142698300	142699300	-1.4146169230375047
chr6	142698400	142699400	-1.6401265904303697
chr6	142698500	142699500	-0.9586299635152238
chr6	142698600	142699600	-0.2370152757518693
chr6	142698700	142699700	0.4979706870740496
chr6	142698800	142699800	-0.1880478295753092
chr6	142698900	142699900	-0.3524112858987281
chr6	142699000	142700000	-0.4915488415498024
chr6	142699100	142700100	-0.5509513183005755
chr6	142699200	142700200	-0.4463210241265041
chr6	142699300	142700300	-0.29527370571226297
chr6	142699400	142700400	-0.10161264541656066
chr6	142699500	142700500	-0.28258461494770176
chr6	142699600	142700600	-0.7971165957929195
chr6	142699700	142700700	-1.4609393913605817
chr6	142699800	142700800	-0.7133983183226802
chr6	142699900	142700900	-0.3390680369517964
chr6	142700000	142701000	0.13343121639703673
chr6	142700100	142701100	0.28770188461784435
chr6	142700200	142701200	0.2778019873450832
chr6	142700300	142701300	-0.10102868764672383
chr6	142700400	142701400	-0.2825087563108864
chr6	142700500	142701500	-0.3994455924561076
chr6	142700600	142701600	-0.6949145927151558
chr6	142700700	142701700	-0.5726923600063816
chr6	142700800	142701800	-0.6686830233110758
chr6	142700900	142701900	-0.9746528793357738
chr6	142701000	142702000	-1.3078555329831498
chr6	142701100	142702100	-1.4121778257569162
chr6	142701200	142702200	-0.9953892925539164
chr6	142701300	142702300	-0.452081469575379
chr6	142701400	142702400	-0.3920467500540961
chr6	142701500	142702500	-0.04170978048856076
chr6	142701600	142702600	0.7129843880167159
chr6	142701700	142702700	0.6171424393296389
chr6	142701800	142702800	0.9071097550535141
chr6	142701900	142702900	1.9522473927820296
chr6	142702000	142703000	2.058237824162778
chr6	142702100	142703100	1.6793404404668986
chr6	142702200	142703200	1.6277985863333586
chr6	142702300	142703300	1.1289620147294803
chr6	142702400	142703400	1.2364166385618462
chr6	142703500	142704500	0.02349039360072734
chr6	142703600	142704600	0.283605985750486
chr6	142703700	142704700	0.421300705257422
chr6	142703800	142704800	0.7657636627933371
chr6	142703900	142704900	-0.10912339115392226
chr6	142704000	142705000	-0.9773396874006428
chr6	142704100	142705100	-0.9699057383844208
chr6	142704200	142705200	-0.4978932812642834
chr6	142704300	142705300	-0.2337720978494129
chr6	142704400	142705400	-0.4095183201126789
chr6	142704500	142705500	-0.2916949234291316
chr6	142704600	142705600	-0.31285216746929706
chr6	142704700	142705700	0.03893190978291091
chr6	142704800	142705800	0.02822998483667925
chr6	142704900	142705900	0.5234568529499234
chr6	142705000	142706000	1.173397141546224
chr6	142705100	142706100	1.0551414236385999
chr6	142705200	142706200	1.3394840409811637
chr6	142705300	142706300	1.4707793303738652
chr6	142705400	142706400	1.907766297398921
chr6	142705500	142706500	1.7266256325897933
chr6	142705600	142706600	1.7568065421759271
chr6	142705700	142706700	1.0083940379438083
chr6	142705800	142706800	1.1256701871485872
chr6	142705900	142706900	0.12869144714430994
chr6	142706000	142707000	0.16911844114088814
chr6	142706100	142707100	-0.6175046364531703
chr6	142706200	142707200	-0.6074370022691578
chr6	142706300	142707300	-0.6472409333080728
chr6	142706400	142707400	-0.9896290496782444
chr6	142706500	142707500	-0.999841104283403
chr6	142706600	142707600	-1.2750783208895786
chr6	142706700	142707700	-1.5295975082603108
chr6	142706800	142707800	-1.4380071291014576
chr6	142706900	142707900	-0.4040644417986154
chr6	142707000	142708000	-0.2861641403014594
chr6	142707100	142708100	0.2685893960435282
chr6	142707200	142708200	0.0909769914567952
chr6	142707300	142708300	0.06136932626013394
chr6	142707400	142708400	-0.2623054717160737
chr6	142707500	142708500	-0.6576197519329378
chr6	142707600	142708600	-0.963411081965956
chr6	142707700	142708700	-0.8333646516889459
chr6	142707800	142708800	-1.6755693176312891
chr6	142707900	142708900	-2.4594854687038668
chr6	142708000	142709000	-2.6170444727218647
chr6	142708100	142709100	-2.4847173117324965
chr6	142708200	142709200	-2.4027862989181115
chr6	142708300	142709300	-3.3067997485263376
chr6	142708400	142709400	-2.613249732117894
chr6	142708500	142709500	-2.6024554351259668
chr6	142708600	142709600	-1.757218600410103
chr6	142708700	142709700	-1.193859551658169
chr6	142708800	142709800	-1.1157678738844714
chr6	142708900	142709900	-1.4569574505126517
chr6	142709000	142710000	-1.3063148467337473
chr6	142709100	142710100	-1.491900337659615
chr6	142709200	142710200	-1.782111269224185
chr6	142709300	142710300	-0.9347805278285078
chr6	142709400	142710400	-1.0366362597468597
chr6	142709500	142710500	-0.7753219984785077
chr6	142709600	142710600	-1.67634679714145
chr6	142709700	142710700	-1.8926199444991936
chr6	142709800	142710800	-1.4450062842714408
chr6	142709900	142710900	-0.8455132091538241
chr6	142710000	142711000	-1.275295902527695
chr6	142710100	142711100	-1.7242639471017815
chr6	142710200	142711200	-1.384564651236395
chr6	142710300	142711300	-1.4846950194077388
chr6	142710400	142711400	-1.7349946102621856
chr6	142710500	142711500	-1.0698491078653745
chr6	142710600	142711600	-1.0117961316271495
chr6	142710700	142711700	-0.8465751470524424
chr6	142710800	142711800	-0.7273392298226462
chr6	142710900	142711900	-1.0126719019926491
chr6	142711000	142712000	-0.7811437771476327
chr6	142711100	142712100	-0.2252378514116276
chr6	142711200	142712200	-0.14894567932028882
chr6	142711300	142712300	-0.16630164786529486
chr6	142711400	142712400	-0.3599560708916273
chr6	142711500	142712500	-0.6300333518818281
chr6	142711600	142712600	0.02587683139813283
chr6	142711700	142712700	-1.2333443218327902
chr6	142711800	142712800	-0.9480518719991052
chr6	142711900	142712900	-0.5403671102299488
chr6	142712000	142713000	-0.07383848403781153
chr6	142712100	142713100	-0.0890442604867594
chr6	142712200	142713200	0.36169075317885496
chr6	142712300	142713300	0.7840464548302031
chr6	142712400	142713400	1.1521347854096204
chr6	142712500	142713500	0.9233904137276068
chr6	142712600	142713600	0.7006402593575582
chr6	142713600	142714600	-0.17665051260609274
chr6	142713700	142714700	-0.18732941200197872
chr6	142713800	142714800	-0.3381989422512564
chr6	142713900	142714900	0.009490548965226485
chr6	142714000	142715000	0.2683188792527101
chr6	142714100	142715100	0.6570602297707907
chr6	142714200	142715200	0.21565453729372075
chr6	142714300	142715300	0.8825660381991272
chr6	142714400	142715400	1.7446742914619155
chr6	142714500	142715500	2.037447752929532
chr6	142714600	142715600	1.9847944183412327
chr6	142714700	142715700	1.8352619899838625
chr6	142714800	142715800	2.4845148505523014
chr6	142714900	142715900	2.1295569423098284
chr6	142715000	142716000	1.3873490173623684
chr6	142715100	142716100	0.7442768216129444
chr6	142715200	142716200	0.5038685371652433
chr6	142715300	142716300	-0.3637351453635965
chr6	142715400	142716400	-1.4156125083858608
chr6	142715500	142716500	-1.291535959604431
chr6	142715600	142716600	-0.8629064329755379
chr6	142715700	142716700	-0.9976529939349192
chr6	142715800	142716800	-1.0659942524949009
chr6	142715900	142716900	-1.3077490173388353
chr6	142716000	142717000	-1.1534666766717283
chr6	142716100	142717100	-1.0320204247185265
chr6	142716200	142717200	-0.6551049236465947
chr6	142716300	142717300	-0.21791549652890213
chr6	142716400	142717400	-0.15785915010684068
chr6	142716500	142717500	-0.4950947747076653
chr6	142716600	142717600	-0.2446133788505404
chr6	142716700	142717700	0.017466765416516112
chr6	142716800	142717800	-0.6493149688720495
chr6	142716900	142717900	-0.2894533572712742
chr6	142718100	142719100	-1.493155199813135
chr6	142718200	142719200	-1.517521967066501
chr6	142718300	142719300	-1.6833131368324008
chr6	142718400	142719400	-2.5803003796566424
chr6	142718500	142719500	-1.3457054572543716
chr6	142718600	142719600	0.044051592313121515
chr6	142718700	142719700	-0.21685042638982172
chr6	142718800	142719800	-0.6897796092925073
chr6	142718900	142719900	-0.07971798447377647
chr6	142719000	142720000	-0.8113467012569557
chr6	142719100	142720100	-0.5329628813855465
chr6	142719200	142720200	-0.2975410807151115
chr6	142719300	142720300	-0.5841506793879845
chr6	142719400	142720400	-0.7705899707485827
chr6	142719500	142720500	-1.0540031023578222
chr6	142719600	142720600	-1.792051709632346
chr6	142719700	142720700	-1.7835441418297568
chr6	142719800	142720800	-1.7586837887255735
chr6	142719900	142720900	-1.692284324052116
chr6	142720000	142721000	-1.2030665303297614
chr6	142720100	142721100	-1.0655428225485373
chr6	142720200	142721200	-1.1508025507148096
chr6	142720300	142721300	-0.9155711993904064
chr6	142720400	142721400	-0.6279969961192773
chr6	142720500	142721500	-0.5440944434149328
chr6	142720600	142721600	-0.4131055890699869
chr6	142720700	142721700	-0.00307804369797468
chr6	142720800	142721800	0.5697041206613216
chr6	142720900	142721900	0.4069782663163303
chr6	142721000	142722000	0.5685535874481854
chr6	142721100	142722100	0.08681106148966118
chr6	142721200	142722200	-0.0058212161698537115
chr6	142721300	142722300	0.09187742458318013
chr6	142721400	142722400	0.11328422890862815
chr6	142721500	142722500	0.3330493883729247
chr6	142721600	142722600	0.3469585845192146
chr6	142721700	142722700	-0.4499246088736112
chr6	142721800	142722800	-1.1572742468509976
chr6	142721900	142722900	-0.7379426781590239
chr6	142722000	142723000	-1.010706008620173
chr6	142722100	142723100	-1.2732066288956592
chr6	142722200	142723200	-1.8148064641176376
chr6	142722300	142723300	-1.910546935350768
chr6	142722400	142723400	-2.013832493012288
chr6	142722500	142723500	-2.062040354771775
chr6	142722600	142723600	-2.6733644898372426
chr6	142722700	142723700	-2.726180221490836
chr6	142722800	142723800	-2.054447614510684
chr6	142722900	142723900	-2.231069401002435
chr6	142723000	142724000	-1.764606427777702
chr6	142723100	142724100	-1.0266071491967887
chr6	142723200	142724200	-1.134898139718195
chr6	142723300	142724300	-1.101376153358622
chr6	142723400	142724400	-1.5410486799193588
chr6	142723800	142724800	-1.2793237288366528
chr6	142723900	142724900	-1.623403321164439
chr6	142724000	142725000	-2.3898032432072527
chr6	142724100	142725100	-2.1404833969341843
chr6	142724200	142725200	-2.069324455811904
chr6	142724300	142725300	-2.3192512844440203
chr6	142724400	142725400	-2.1413694860992067
chr6	142724500	142725500	-1.7646123024366318
chr6	142724600	142725600	-0.6707733253152326
chr6	142724700	142725700	-0.9577021381957916
chr6	142724800	142725800	-0.5325828399074772
chr6	142724900	142725900	-0.26652538370966594
chr6	142725000	142726000	0.7255072179971803
chr6	142725100	142726100	0.7438537833970881
chr6	142725200	142726200	1.3595448417929272
chr6	142725300	142726300	1.5319160815041764
chr6	142725400	142726400	1.9658678397537548
chr6	142725500	142726500	1.6476030550681853
chr6	142726300	142727300	-0.013440994106014351
chr6	142726400	142727400	-0.2553632850152335
chr6	142726500	142727500	-0.1023127147659726
chr6	142726600	142727600	-0.16285166050482786
chr6	142726700	142727700	-0.4997688710331216
chr6	142727400	142728400	0.5822189609075491
chr6	142727500	142728500	0.6160725878856391
chr6	142727600	142728600	0.7232614619296309
chr6	142727700	142728700	0.5941250572033011
chr6	142727800	142728800	0.3496777297393008
chr6	142727900	142728900	-0.4889476420190352
chr6	142728000	142729000	-0.3588550503009583
chr6	142728100	142729100	-1.4193384959138775
chr6	142728200	142729200	-1.6650633168873972
chr6	142728300	142729300	-1.6584694128821498
chr6	142728400	142729400	-1.4149975518157802
chr6	142728500	142729500	-2.2738314465467493
chr6	142728600	142729600	-2.524512951172795
chr6	142728700	142729700	-2.819888859154858
chr6	142728800	142729800	-2.5202833317059032
chr6	142728900	142729900	-2.29298571211739
chr6	142729000	142730000	-2.4261871161407362
chr6	142729100	142730100	-2.547356847836724
chr6	142729200	142730200	-2.2601473707645803
chr6	142729300	142730300	-2.0695521150755667
chr6	142729400	142730400	-2.001096034940884
chr6	142729500	142730500	-1.2455670290055294
chr6	142729600	142730600	-1.1443212622226926
chr6	142729700	142730700	-0.4764463911567928
chr6	142729800	142730800	-0.4781082043446178
chr6	142729900	142730900	0.34792541348684985
chr6	142730000	142731000	0.11981830345290376
chr6	142730100	142731100	0.9976627587015005
chr6	142730200	142731200	0.169526649720001
chr6	142730300	142731300	0.0019122439735384802
chr6	142730400	142731400	0.012690059963307392
chr6	142730500	142731500	0.051952491829153166
chr6	142730600	142731600	0.12241038620017608
chr6	142730700	142731700	-0.13416827782669302
chr6	142730800	142731800	-0.21698930157733304
chr6	142730900	142731900	-0.2968140500784913
chr6	142732000	142733000	-1.019783381671407
chr6	142732100	142733100	-0.7567973433068796
chr6	142732200	142733200	-0.7599525684009814
chr6	142732300	142733300	-0.5116056759110814
chr6	142732400	142733400	-1.2102442914643727
chr6	142732500	142733500	-0.3360903160440497
chr6	142732600	142733600	0.0029239670475637337
chr6	142732700	142733700	-0.09304487291543204
chr6	142732800	142733800	0.21955353205894687
chr6	142732900	142733900	-0.4819405534525891
chr6	142733000	142734000	-0.2913950050250409
chr6	142733100	142734100	-0.031369713057668835
chr6	142733200	142734200	-0.0065399112637461575
chr6	142733300	142734300	-0.0076110064072541315
chr6	142733400	142734400	0.18414528863599391
chr6	142733500	142734500	0.33252246772615635
chr6	142733600	142734600	0.25254376592867306
chr6	142733700	142734700	0.5288176929211776
chr6	142733800	142734800	0.17679110282517324
chr6	142733900	142734900	0.4213023453437556
chr6	142734000	142735000	0.38893270874689295
chr6	142734100	142735100	-0.17921033345348533
chr6	142734200	142735200	0.01954605627735011
chr6	142735000	142736000	-2.502534450593321
chr6	142735100	142736100	-1.959815469176684
chr6	142735200	142736200	-1.6824435009410286
chr6	142735300	142736300	-1.3168799535301143
chr6	142735400	142736400	-0.9630305160162552
chr6	142735500	142736500	-0.9769925264391977
chr6	142735600	142736600	-1.2548658730357818
chr6	142735700	142736700	-0.8388004692871812
chr6	142735800	142736800	0.05005569780970877
chr6	142735900	142736900	-0.5482616243009547
chr6	142736000	142737000	-0.6842144795491769
chr6	142736600	142737600	-1.8345209289058115
chr6	142736700	142737700	-1.8249342824196093
chr6	142736800	142737800	-1.3397053795779008
chr6	142737600	142738600	-0.7421565011028067
chr6	142737700	142738700	-1.1167271677963602
chr6	142737800	142738800	-1.0759517505796912
chr6	142737900	142738900	-0.244084680559582
chr6	142738000	142739000	-0.1914111238692377
chr6	142738100	142739100	0.16661087380290732
chr6	142738200	142739200	-0.4790260024504954
chr6	142738300	142739300	-0.3521276358300722
chr6	142738400	142739400	-0.7259633175967867
chr6	142738500	142739500	-0.920144521796204
chr6	142738600	142739600	-0.19469943109084187
chr6	142738700	142739700	-0.016271848294407382
chr6	142738800	142739800	0.1256542961236597
chr6	142738900	142739900	0.09968361858769913
chr6	142739000	142740000	-0.07135762689537499
chr6	142739100	142740100	-0.42978971128139504
chr6	142739200	142740200	0.20217999126225736
chr6	142739300	142740300	-0.5353894038677628
chr6	142739400	142740400	-0.6707817997276011
chr6	142739500	142740500	-0.6900281120745254
chr6	142739600	142740600	-1.4421522034643888
chr6	142739700	142740700	-1.5288497525091531
chr6	142739800	142740800	-1.7231439152864922
chr6	142739900	142740900	-2.2064907818506776
chr6	142740000	142741000	-2.258585852914293
chr6	142740100	142741100	-2.2124945205770623
chr6	142740200	142741200	-2.7461640526125466
chr6	142740300	142741300	-2.48960007709528
chr6	142740400	142741400	-2.57666865925008
chr6	142740500	142741500	-2.9357940353455496
chr6	142740600	142741600	-2.129603057421752
chr6	142740700	142741700	-1.573342425109683
chr6	142740800	142741800	-1.4333325649151132
chr6	142740900	142741900	-2.0040387534051334
chr6	142741000	142742000	-2.5372962765890246
chr6	142741100	142742100	-2.2933227032881804
chr6	142741200	142742200	-1.5250770151536093
chr6	142741300	142742300	-1.7999821448547657
chr6	142741400	142742400	-1.9289561083516007
chr6	142741500	142742500	-1.5702693144798308
chr6	142741600	142742600	-1.5306608942871631
chr6	142741700	142742700	-2.1707165610806114
chr6	142741800	142742800	-2.0073487459055435
chr6	142741900	142742900	-1.4130987291699382
chr6	142742000	142743000	-0.2809010652857399
chr6	142742100	142743100	-0.2518950411821394
chr6	142742200	142743200	-0.4438456169200506
chr6	142742300	142743300	-0.15025000253574944
chr6	142742400	142743400	-0.4890072784902194
chr6	142742500	142743500	-0.4699061323918944
chr6	142742600	142743600	-0.6162495577356623
chr6	142742700	142743700	-0.5163969350841578
chr6	142742800	142743800	-0.5978349798330478
chr6	142742900	142743900	-0.983827991567755
chr6	142743000	142744000	-1.30489436919648
chr6	142743100	142744100	-2.2137813660820362
chr6	142743200	142744200	-1.9092876199713464
chr6	142743300	142744300	-1.7416888697009092
chr6	142743400	142744400	-1.2141712210665012
chr6	142743500	142744500	-1.2774166175374384
chr6	142743600	142744600	-1.9246442239431256
chr6	142743700	142744700	-1.4098910702875878
chr6	142743800	142744800	-1.7584435066976083
chr6	142743900	142744900	-1.9734940941454209
chr6	142744000	142745000	-2.001436073128763
chr6	142744100	142745100	-1.0775784894183769
chr6	142744200	142745200	-1.4156713842729742
chr6	142744300	142745300	-1.8280798654558128
chr6	142744400	142745400	-1.747540922079472
chr6	142744500	142745500	-1.8372102927512688
chr6	142744600	142745600	-1.120838143153411
chr6	142744700	142745700	-1.6657086460723842
chr6	142744800	142745800	-2.0392988754781167
chr6	142744900	142745900	-2.406152979447079
chr6	142745000	142746000	-2.765161402397857
chr6	142745100	142746100	-3.716376438872776
chr6	142745200	142746200	-4.149099791091431
chr6	142745300	142746300	-3.312308667316634
chr6	142745400	142746400	-3.597492098506656
chr6	142745500	142746500	-3.195123816783184
chr6	142745600	142746600	-3.337222302539905
chr6	142745700	142746700	-3.3714918489649763
chr6	142745800	142746800	-2.8787194301463384
chr6	142745900	142746900	-1.8770646157190565
chr6	142746000	142747000	-1.9963064057944806
chr6	142746100	142747100	-1.891165637022169
chr6	142746200	142747200	-1.273991229780555
chr6	142746300	142747300	-1.6302715524681968
chr6	142746400	142747400	-1.4923983035888329
chr6	142746500	142747500	-1.7694643133017105
chr6	142746600	142747600	-1.5582535224568073
chr6	142746700	142747700	-1.091315492704523
chr6	142746800	142747800	-0.957389224497734
chr6	142746900	142747900	-1.9722902653695968
chr6	142747000	142748000	-1.0824124008229434
chr6	142747100	142748100	-0.8357171768157644
chr6	142747200	142748200	-0.4688442145021712
chr6	142747300	142748300	-0.2838357280765213
chr6	142747400	142748400	-0.2384493360931256
chr6	142747500	142748500	-0.07341584230185824
chr6	142747600	142748600	-0.6273739187111801
chr6	142747700	142748700	-0.7482747331385885
chr6	142747800	142748800	-1.1236521234536738
chr6	142747900	142748900	-1.1211523539859414
chr6	142748000	142749000	-1.1143326767758146
chr6	142748100	142749100	-0.9862818996403196
chr6	142748200	142749200	-1.1744553455249265
chr6	142748300	142749300	-1.4590014324645544
chr6	142748400	142749400	-1.2698125789567425
chr6	142748500	142749500	-1.2993168294288406
chr6	142748600	142749600	-0.8928335213653896
chr6	142748700	142749700	-0.4774859616605431
chr6	142748800	142749800	-0.2414991706310089
chr6	142748900	142749900	0.048315214986956026
chr6	142749000	142750000	0.0340040829201068
chr6	142749100	142750100	0.5179276391454046
chr6	142749200	142750200	0.652323971180739
chr6	142749300	142750300	0.12313572139582807
chr6	142749400	142750400	-0.17023020430506833
chr6	142749500	142750500	0.31243513704528075
chr6	142749600	142750600	0.5708343460441846
chr6	142749700	142750700	0.9874177738134264
chr6	142749800	142750800	1.5513736336565995
chr6	142749900	142750900	1.6611241711828608
chr6	142750000	142751000	1.1685980195619792
chr6	142750100	142751100	0.8329707543051883
chr6	142750200	142751200	0.8758669931471913
chr6	142750300	142751300	1.6730716964675714
chr6	142750400	142751400	1.8015247921066584
chr6	142750500	142751500	1.1992953466370495
chr6	142750600	142751600	1.1389171254974544
chr6	142750700	142751700	0.4974333686496507
chr6	142750800	142751800	0.5395309633660514
chr6	142751300	142752300	1.247163324270529
chr6	142751400	142752400	1.6181234530025663
chr6	142751500	142752500	1.7826417533693706
chr6	142751600	142752600	2.0168014958756952
chr6	142751700	142752700	2.1767257917564566
chr6	142751800	142752800	2.49153004837
chr6	142751900	142752900	2.4666347158251054
chr6	142752000	142753000	1.8498781177103338
chr6	142752100	142753100	2.2077667004278267
chr6	142752200	142753200	2.7589943705599445
chr6	142752300	142753300	2.6463920989516536
chr6	142752400	142753400	2.5565651687311344
chr6	142752500	142753500	2.5729568516556967
chr6	142752600	142753600	2.5495890688566805
chr6	142752700	142753700	2.817966922028368
chr6	142752800	142753800	3.0047610729259886
chr6	142752900	142753900	3.1558075689063174
chr6	142753000	142754000	3.4855600665185618
chr6	142753100	142754100	3.1059551211943215
chr6	142753200	142754200	2.8726833562850143
chr6	142753300	142754300	2.634240721285294
chr6	142753400	142754400	2.3976572195123964
chr6	142753500	142754500	2.314247033303542
chr6	142753600	142754600	2.154885675304231
chr6	142753700	142754700	1.4663964773662717
chr6	142754900	142755900	-0.4497448497899386
chr6	142755000	142756000	0.20174432362478162
chr6	142755100	142756100	-0.7016696314554113
chr6	142755200	142756200	-0.374051760008844
chr6	142755300	142756300	-0.6425179896276529
chr6	142755400	142756400	-0.5918362531076482
chr6	142755500	142756500	-0.6603917187757385
chr6	142755600	142756600	-0.6703009012456888
chr6	142755700	142756700	-0.2956373468473369
chr6	142755800	142756800	-0.23903380258128346
chr6	142755900	142756900	0.7031622421186863
chr6	142756000	142757000	0.16376298755665003
chr6	142756100	142757100	0.36406163449674506
chr6	142756200	142757200	0.4797724978306596
chr6	142756300	142757300	0.4579859028067156
chr6	142756400	142757400	0.8377969561250354
chr6	142756500	142757500	1.1738853435864407
chr6	142756600	142757600	1.7042952322119496
chr6	142756700	142757700	1.7165278754368978
chr6	142756800	142757800	1.5949836752186937
chr6	142756900	142757900	0.9430690541106872
chr6	142757000	142758000	1.3906968549902785
chr6	142757100	142758100	2.187520046735441
chr6	142757200	142758200	2.112013164383876
chr6	142757300	142758300	2.428630288185401
chr6	142757400	142758400	2.0494411825030943
chr6	142757500	142758500	1.7584170936492782
chr6	142757600	142758600	1.6019449849790357
chr6	142757700	142758700	1.820094542578096
chr6	142757800	142758800	2.2670107544157956
chr6	142757900	142758900	2.3450105602067617
chr6	142758000	142759000	2.099460577121009
chr6	142758100	142759100	1.7057018449280816
chr6	142758200	142759200	1.6029392260050783
chr6	142758300	142759300	1.6014077669404625
chr6	142758400	142759400	1.476440948305471
chr6	142758500	142759500	1.8336332933642416
chr6	142758600	142759600	1.3474019682987386
chr6	142758700	142759700	1.366443865610936
chr6	142758800	142759800	1.0946010515730604
chr6	142758900	142759900	1.3340032735980394
chr6	142759000	142760000	1.60332474628327
chr6	142759100	142760100	2.5305291074970904
chr6	142759200	142760200	2.7435261376362576
chr6	142759300	142760300	2.7950042244791367
chr6	142759400	142760400	2.989453098594482
chr6	142759500	142760500	3.4510162709177297
chr6	142759600	142760600	3.769625623810679
chr6	142759700	142760700	3.4134291352670463
chr6	142759800	142760800	3.713881137696766
chr6	142759900	142760900	3.8482173873916734
chr6	142760000	142761000	3.574694768081264
chr6	142760100	142761100	2.9366024881960744
chr6	142760200	142761200	2.679427505919771
chr6	142760300	142761300	2.4630754299999817
chr6	142760400	142761400	2.41493606904335
chr6	142760500	142761500	2.2903783931944397
chr6	142760600	142761600	2.3346088778364624
chr6	142760700	142761700	2.369442798473976
chr6	142760800	142761800	1.9811033934117632
chr6	142760900	142761900	1.8287981314142043
chr6	142761000	142762000	2.048374592963039
chr6	142761100	142762100	1.6257016131190138
chr6	142761200	142762200	1.6862286779976698
chr6	142761300	142762300	1.925199724509216
chr6	142761400	142762400	1.738153733797328
chr6	142761500	142762500	1.7749672462571735
chr6	142761600	142762600	1.8291228859223456
chr6	142761700	142762700	1.9803006764941784
chr6	142761800	142762800	1.2154713469634213
chr6	142761900	142762900	0.7696755910246513
chr6	142762000	142763000	0.34751420150294954
chr6	142762100	142763100	0.7001582620322537
chr6	142762200	142763200	0.967218784278012
chr6	142762300	142763300	0.32130202166959065
chr6	142762400	142763400	0.7599535362608592
chr6	142762500	142763500	0.16871492795136706
chr6	142762600	142763600	-0.2235459117186321
chr6	142762700	142763700	-0.4613124797817921
chr6	142762800	142763800	-0.07417629518987455
chr6	142762900	142763900	-0.13875386479219276
chr6	142763000	142764000	0.4317073582543219
chr6	142763100	142764100	0.7026380960164411
chr6	142763200	142764200	0.2944221238715813
chr6	142763300	142764300	0.4830698378077094
chr6	142763400	142764400	0.3938768052056361
chr6	142763500	142764500	0.4131478372921845
chr6	142763600	142764600	0.1454202634830239
chr6	142763700	142764700	-0.029662647531997995
chr6	142763800	142764800	0.2564605545932705
chr6	142763900	142764900	2.107674186787301
chr6	142764000	142765000	2.849155076120644
chr6	142764100	142765100	3.210075973812609
chr6	142764200	142765200	3.4522598696282905
chr6	142764300	142765300	3.837512514284074
chr6	142764400	142765400	3.7017704761616064
chr6	142764500	142765500	3.4154121901016703
chr6	142764600	142765600	3.872527486003116
chr6	142764700	142765700	4.14572764997003
chr6	142764800	142765800	4.398959862461808
chr6	142764900	142765900	2.950949025595101
chr6	142765000	142766000	1.7708063735657416
chr6	142765100	142766100	1.4308804492249063
chr6	142765200	142766200	1.4904709185880551
chr6	142765300	142766300	1.8207153964493323
chr6	142765400	142766400	1.4666122432492672
chr6	142765500	142766500	1.9500148189029567
chr6	142765600	142766600	2.3515399190999013
chr6	142765700	142766700	2.3825076824739972
chr6	142765800	142766800	2.00050175981902
chr6	142765900	142766900	2.0088608571174187
chr6	142766000	142767000	2.396558960940758
chr6	142766100	142767100	2.4088859381761103
chr6	142766200	142767200	2.639166606144248
chr6	142766300	142767300	2.1352813632181333
chr6	142766400	142767400	2.841076043388457
chr6	142766500	142767500	3.2227144124808205
chr6	142766600	142767600	3.143862602601298
chr6	142766700	142767700	3.1448211623855102
chr6	142766800	142767800	3.3835751846587154
chr6	142766900	142767900	3.0669333017703964
chr6	142767000	142768000	2.375337328021402
chr6	142767100	142768100	2.046256853870424
chr6	142767200	142768200	1.831760252238684
chr6	142767300	142768300	2.615969844375478
chr6	142767400	142768400	2.026043445808758
chr6	142767500	142768500	1.7045926786720893
chr6	142767600	142768600	1.7971071318892016
chr6	142767700	142768700	1.45713433620622
chr6	142767800	142768800	1.9332667586605248
chr6	142767900	142768900	2.4394591260720544
chr6	142768000	142769000	2.7576959457146475
chr6	142768100	142769100	2.6867089702346387
chr6	142768200	142769200	2.771017163302876
chr6	142768300	142769300	1.8334823486464664
chr6	142768400	142769400	1.7631640640121706
chr6	142768500	142769500	1.6890245888321105
chr6	142768600	142769600	1.5762204999594591
chr6	142768700	142769700	2.344736094047739
chr6	142768800	142769800	2.7253980640659172
chr6	142768900	142769900	2.004694523857546
chr6	142769000	142770000	2.240109902201118
chr6	142769100	142770100	2.4483855626894884
chr6	142769200	142770200	2.211245834975588
chr6	142769300	142770300	3.0194244902525176
chr6	142769400	142770400	4.052737400314117
chr6	142769500	142770500	4.255768709416596
chr6	142769600	142770600	4.485543208342307
chr6	142769700	142770700	4.642275196322465
chr6	142769800	142770800	4.475362096282665
chr6	142769900	142770900	4.614302159219228
chr6	142770000	142771000	4.7398374626760695
chr6	142770100	142771100	5.136701835491786
chr6	142770200	142771200	5.522128699067501
chr6	142770300	142771300	5.0199642148897246
chr6	142770400	142771400	4.511686740517471
chr6	142770500	142771500	4.8265965141911975
chr6	142770600	142771600	4.825490481217568
chr6	142770700	142771700	4.704291053500048
chr6	142770800	142771800	4.170081227622539
chr6	142770900	142771900	5.219605974758277
chr6	142771000	142772000	5.426814983334024
chr6	142771100	142772100	5.661171695445187
chr6	142771200	142772200	5.2521307249026385
chr6	142771300	142772300	5.58508859465866
chr6	142771400	142772400	5.459905727793666
chr6	142771500	142772500	5.09081736288142
chr6	142771600	142772600	5.217321864034973
chr6	142771700	142772700	5.159462267249644
chr6	142771800	142772800	5.417611934108468
chr6	142771900	142772900	4.468778500295113
chr6	142772000	142773000	4.874560863427461
chr6	142772100	142773100	4.413876442115028
chr6	142772200	142773200	4.755998240169256
chr6	142772300	142773300	4.2536731434277115
chr6	142772400	142773400	4.578440171955218
chr6	142772500	142773500	4.591480972230596
chr6	142772600	142773600	4.70900546495522
chr6	142772700	142773700	4.659539164361628
chr6	142772800	142773800	4.0559552435838775
chr6	142772900	142773900	4.358958197566686
chr6	142773000	142774000	3.8612509467142173
chr6	142773100	142774100	4.534230743045831
chr6	142773200	142774200	4.5868216771344175
chr6	142773300	142774300	4.6482354958196765
chr6	142773400	142774400	4.4833953825169415
chr6	142773500	142774500	4.393557378636968
chr6	142773600	142774600	4.058636619032194
chr6	142773700	142774700	4.212738530231719
chr6	142773800	142774800	4.9253083977452095
chr6	142773900	142774900	5.326046943460353
chr6	142774000	142775000	5.0960854128542294
chr6	142774100	142775100	3.9248650586254152
chr6	142774200	142775200	3.87858916345281
chr6	142774300	142775300	3.968076425788603
chr6	142775200	142776200	1.2699182851649982
chr6	142775300	142776300	1.4074708027913558
chr6	142775400	142776400	1.0564804453119363
chr6	142775500	142776500	0.4959180683943101
chr6	142775600	142776600	0.8079428778125525
chr6	142775700	142776700	0.7316696865336765
chr6	142775800	142776800	0.4390292421777767
chr6	142775900	142776900	0.19467075312416174
chr6	142776000	142777000	0.3183374824494345
chr6	142776100	142777100	0.177687023833742
chr6	142776200	142777200	1.023521641996214
chr6	142777700	142778700	1.4247185165657168
chr6	142777800	142778800	1.8375268826163924
chr6	142777900	142778900	1.5073724564250282
chr6	142778000	142779000	1.1185833530376985
chr6	142778100	142779100	1.138061591434792
chr6	142778200	142779200	0.6121302903014194
chr6	142778300	142779300	0.32032634175837515
chr6	142778400	142779400	0.6564009601489367
chr6	142778500	142779500	0.6627387501303614
chr6	142778600	142779600	0.8562110024426244
chr6	142778700	142779700	0.3963550957974991
chr6	142778800	142779800	0.4117614230794245
chr6	142778900	142779900	0.23504398913949914
chr6	142779000	142780000	0.24686690171661893
chr6	142779100	142780100	0.4195050600797984
chr6	142779200	142780200	0.4182908929440089
chr6	142779300	142780300	0.8243696747122679
chr6	142779400	142780400	0.1153248889181587
chr6	142779500	142780500	-0.2766650062305053
chr6	142779600	142780600	0.07450483736575778
chr6	142779700	142780700	0.4260808484790769
chr6	142779800	142780800	0.1978146569125019
chr6	142779900	142780900	0.4939035533411156
chr6	142780000	142781000	0.6685806220914834
chr6	142780100	142781100	0.8727684095798146
chr6	142780200	142781200	1.1903794840382749
chr6	142780300	142781300	0.15400212387294354
chr6	142780400	142781400	0.8750541658766638
chr6	142780500	142781500	1.2286415733818359
chr6	142780600	142781600	0.9199649449915096
chr6	142780700	142781700	0.6052577035996843
chr6	142780800	142781800	-0.1398917962525229
chr6	142780900	142781900	0.3348181846260247
chr6	142781000	142782000	0.48045031357395857
chr6	142781100	142782100	0.5037930494145706
chr6	142781200	142782200	0.5084282947429454
chr6	142781300	142782300	1.5646505467591456
chr6	142781400	142782400	1.1870556132841197
chr6	142781500	142782500	0.8767319308068161
chr6	142781600	142782600	0.6226080076080613
chr6	142781700	142782700	0.5870847906721027
chr6	142781800	142782800	1.7061050188587914
chr6	142781900	142782900	1.181443298982138
chr6	142782000	142783000	1.1994775027880848
chr6	142782100	142783100	1.2448095814524516
chr6	142782200	142783200	1.1879337425872651
chr6	142782300	142783300	0.8599839819088215
chr6	142783400	142784400	1.4115115319105886
chr6	142783500	142784500	1.2222437176031808
chr6	142783600	142784600	1.2734092333417864
chr6	142783700	142784700	0.8915379011473471
chr6	142783800	142784800	2.123149323005744
chr6	142783900	142784900	1.4606429117563269
chr6	142784000	142785000	1.73955544384136
chr6	142784100	142785100	1.7378996247689968
chr6	142784200	142785200	1.817268209713436
chr6	142784300	142785300	1.9378021678645319
chr6	142785400	142786400	0.5122378985216726
chr6	142785500	142786500	0.439671080917338
chr6	142785600	142786600	1.0376224229791708
chr6	142785700	142786700	0.7103614799952542
chr6	142785800	142786800	0.5341315261678479
chr6	142785900	142786900	0.5730944027942406
chr6	142786000	142787000	0.7999239939112667
chr6	142786100	142787100	0.9443365149332106
chr6	142786200	142787200	0.6877617047736899
chr6	142786300	142787300	0.4012502276076237
chr6	142786400	142787400	0.75783788593641
chr6	142786500	142787500	0.4556286246978801
chr6	142787600	142788600	1.7621668589838446
chr6	142787700	142788700	1.8187185727457056
chr6	142787800	142788800	2.5241274434299767
chr6	142787900	142788900	2.1665939034131174
chr6	142788000	142789000	2.269964259340364
chr6	142788100	142789100	2.5457557761251794
chr6	142788200	142789200	2.4542644685359254
chr6	142788300	142789300	1.9608277790724515
chr6	142788400	142789400	1.7407783421605432
chr6	142788500	142789500	1.6405310897677776
chr6	142788600	142789600	2.5931600637235177
chr6	142788700	142789700	1.9502313924908563
chr6	142788800	142789800	1.4026763273559992
chr6	142788900	142789900	0.8737339818794453
chr6	142789000	142790000	0.14814509658585298
chr6	142789100	142790100	-0.18541667302772155
chr6	142789200	142790200	-0.36313666450105947
chr6	142789300	142790300	-0.21627973639066034
chr6	142789400	142790400	-0.08655199923608944
chr6	142789500	142790500	-0.2749512569713545
chr6	142789600	142790600	-0.12121326356076564
chr6	142789700	142790700	0.1559915660536855
chr6	142789800	142790800	0.3211406180369831
chr6	142789900	142790900	0.9415963716613036
chr6	142790000	142791000	1.0158017599807456
chr6	142790100	142791100	1.0998524379254655
chr6	142790200	142791200	1.3681296926527238
chr6	142790300	142791300	1.500959527008458
chr6	142790400	142791400	1.2643813007088047
chr6	142790500	142791500	1.3573488797284137
chr6	142790600	142791600	0.89461068987134
chr6	142790700	142791700	1.0532140465313191
chr6	142790800	142791800	0.4357481018100357
chr6	142790900	142791900	0.392314173942666
chr6	142791000	142792000	0.17024721485050434
chr6	142791100	142792100	0.027293579018135297
chr6	142791200	142792200	-0.3544630219527107
chr6	142791300	142792300	-0.8979155709652732
chr6	142791400	142792400	-0.7907260153872395
chr6	142791500	142792500	-0.39940555553884255
chr6	142791600	142792600	-0.13343087494903508
chr6	142791700	142792700	0.011399235765163327
chr6	142791800	142792800	0.7602512646644037
chr6	142791900	142792900	0.841871928628369
chr6	142792000	142793000	0.7961545586832932
chr6	142792100	142793100	1.6206418705546883
chr6	142792200	142793200	1.9041833181027
chr6	142792300	142793300	1.8928790934680768
chr6	142792400	142793400	1.9247524886277807
chr6	142792500	142793500	1.960885550565907
chr6	142792600	142793600	1.522618618967708
chr6	142793800	142794800	-0.2340533923454011
chr6	142793900	142794900	-0.16893248326073318
chr6	142794000	142795000	-0.27682826426527907
chr6	142794100	142795100	0.04342738562818698
chr6	142794200	142795200	-0.2203769139975936
chr6	142794300	142795300	0.3716091480831161
chr6	142794400	142795400	0.2347844850396853
chr6	142794500	142795500	0.9806944615777932
chr6	142794600	142795600	0.5145935623648655
chr6	142794700	142795700	0.925787986897496
chr6	142794800	142795800	1.2809021889584715
chr6	142794900	142795900	1.3688996737964465
chr6	142795000	142796000	0.6720364792630743
chr6	142795100	142796100	-0.041445832345863465
chr6	142795200	142796200	-0.14041316092119954
chr6	142795300	142796300	-0.3613561101997583
chr6	142795400	142796400	0.11782613717304108
chr6	142795500	142796500	-0.7111696157684513
chr6	142795600	142796600	-0.2410601886286897
chr6	142795700	142796700	-0.7301731532339498
chr6	142795800	142796800	-1.3821552011871026
chr6	142795900	142796900	-1.7950682154788835
chr6	142796100	142797100	0.3712338875523299
chr6	142796200	142797200	-0.14119364574686574
chr6	142796300	142797300	-0.8711305950982032
chr6	142796400	142797400	-1.5109302438015746
chr6	142796500	142797500	-1.7859722161406757
chr6	142796600	142797600	-1.4742958428415815
chr6	142796700	142797700	-1.3109737211113692
chr6	142796800	142797800	-0.9639127640231422
chr6	142796900	142797900	-1.5164698193186164
chr6	142797000	142798000	-1.1367500947726195
chr6	142797100	142798100	-1.4757323576385757
chr6	142797200	142798200	-0.9148608540433956
chr6	142797300	142798300	-0.7333385340093846
chr6	142797400	142798400	-0.36123474335258615
chr6	142797500	142798500	-0.3802323912397709
chr6	142797600	142798600	-0.2346431451118562
chr6	142797700	142798700	-0.32739447295681273
chr6	142797800	142798800	-0.22063067013756774
chr6	142797900	142798900	0.2883629265489265
chr6	142798000	142799000	0.09627364166720544
chr6	142798100	142799100	-0.07221068981929954
chr6	142798200	142799200	-0.019097649992112616
chr6	142798300	142799300	0.2399303794268013
chr6	142798400	142799400	-0.3074289000215937
chr6	142798500	142799500	0.1628312990145985
chr6	142798600	142799600	-0.028521033947450355
chr6	142798700	142799700	0.08656829888033564
chr6	142798800	142799800	-0.8350251386509058
chr6	142798900	142799900	0.016433416664756336
chr6	142799000	142800000	0.556122686673857
chr6	142799100	142800100	1.1878533822550137
chr6	142799200	142800200	1.2381755136314303
chr6	142799300	142800300	1.079258346054517
chr6	142799400	142800400	1.4081670436226956
chr6	142799500	142800500	1.1229419714894544
chr6	142799600	142800600	1.1032202646218463
chr6	142799700	142800700	1.1122278081729449
chr6	142799800	142800800	1.719198871638528
chr6	142799900	142800900	0.8573739562902593
chr6	142800000	142801000	0.3139102369229278
chr6	142800100	142801100	-0.5303605180843625
chr6	142801400	142802400	0.1206727710036723
chr6	142801500	142802500	-0.009231219504635249
chr6	142801600	142802600	-0.2664918501237093
chr6	142801700	142802700	0.14685895520481315
chr6	142801800	142802800	-0.6771622274932712
chr6	142801900	142802900	-0.4522578182944652
chr6	142802000	142803000	-0.6258700255483294
chr6	142802100	142803100	-0.49589731643160107
chr6	142802200	142803200	-0.35427292813894184
chr6	142802300	142803300	-0.08969440583184242
chr6	142802400	142803400	0.25072293044459465
chr6	142802500	142803500	-0.001123820571662333
chr6	142802600	142803600	0.7920846285342487
chr6	142802700	142803700	0.6568633784939011
chr6	142802800	142803800	1.304469277122031
chr6	142802900	142803900	0.8315587717046291
chr6	142803000	142804000	1.309226661476113
chr6	142803100	142804100	1.1054258169221631
chr6	142803200	142804200	1.067040476460523
chr6	142803300	142804300	0.5455032622167562
chr6	142803400	142804400	0.4341301197826089
chr6	142803500	142804500	0.507240287091392
chr6	142803600	142804600	-0.03734433525186887
chr6	142803700	142804700	-0.1385102707172583
chr6	142803800	142804800	-0.04576446549173128
chr6	142803900	142804900	0.5130634655011178
chr6	142804000	142805000	0.09091752042978653
chr6	142804100	142805100	0.1616012387131148
chr6	142804200	142805200	-0.048230439003547496
chr6	142804300	142805300	-0.11393288204429805
chr6	142804400	142805400	-0.2412753983003235
chr6	142804500	142805500	0.023204317575052005
chr6	142804600	142805600	0.9226229589117998
chr6	142804700	142805700	1.4038539760589257
chr6	142804800	142805800	0.525874457702942
chr6	142804900	142805900	0.22091866628479845
chr6	142805000	142806000	1.149482569166339
chr6	142805100	142806100	1.243128898152814
chr6	142805200	142806200	1.134609526518153
chr6	142805300	142806300	1.5535345839859844
chr6	142805400	142806400	1.806314866628164
chr6	142805500	142806500	1.6377695272061366
chr6	142805600	142806600	1.096790583188001
chr6	142805700	142806700	1.1232561387112574
chr6	142805800	142806800	1.8095810919254955
chr6	142805900	142806900	2.291445479600409
chr6	142806000	142807000	1.7488918889331686
chr6	142806100	142807100	1.8207759976320408
chr6	142806200	142807200	1.3652929006267498
chr6	142806300	142807300	0.9235274388812106
chr6	142806400	142807400	0.97999483424752
chr6	142806500	142807500	1.0461285745039604
chr6	142806600	142807600	1.0430576058240733
chr6	142806700	142807700	0.9841741538451632
chr6	142806800	142807800	0.6574041189987926
chr6	142806900	142807900	0.38660568903631776
chr6	142807000	142808000	0.7833454689733158
chr6	142807100	142808100	0.4711847126862697
chr6	142807200	142808200	0.6585016000470674
chr6	142807300	142808300	0.7411104694652099
chr6	142807400	142808400	0.3759803881048476
chr6	142808500	142809500	-0.4059003992315656
chr6	142808600	142809600	0.14252031155857048
chr6	142808700	142809700	-0.07374795688463884
chr6	142808800	142809800	-0.031474784489848584
chr6	142808900	142809900	0.40710501627158935
chr6	142809000	142810000	-0.11894039776177
chr6	142809100	142810100	0.4975981407677619
chr6	142809200	142810200	0.2625053459620891
chr6	142809300	142810300	0.08480652438819727
chr6	142809400	142810400	-0.16692773442649353
chr6	142809500	142810500	0.04741932271357715
chr6	142809600	142810600	-0.8687618098440649
chr6	142809700	142810700	-0.6408015587934053
chr6	142810800	142811800	1.1598380367113137
chr6	142810900	142811900	0.7486690529067469
chr6	142811000	142812000	0.8113933536222014
chr6	142811100	142812100	0.5908254019219921
chr6	142811200	142812200	-0.3199594917388875
chr6	142811300	142812300	-0.43737010849090735
chr6	142811400	142812400	-0.012245073990921871
chr6	142811500	142812500	0.31478116977899856
chr6	142811600	142812600	-0.12338369465938798
chr6	142811700	142812700	0.3126930898647761
chr6	142811800	142812800	0.3468948861886726
chr6	142811900	142812900	0.7064324694516709
chr6	142812000	142813000	0.5668716410313985
chr6	142812100	142813100	0.42032411337674747
chr6	142812200	142813200	1.0188060821824367
chr6	142812300	142813300	1.0850893281762466
chr6	142812400	142813400	1.3799122735694491
chr6	142812500	142813500	1.257761114086989
chr6	142812600	142813600	1.224751446764303
chr6	142812800	142813800	0.616543778295
chr6	142813600	142814600	-0.3797177343055532
chr6	142813700	142814700	0.2442332101110876
chr6	142813800	142814800	0.5599556046849941
chr6	142813900	142814900	-0.2670343698493842
chr6	142814000	142815000	-0.7267557156419109
chr6	142814100	142815100	-0.6385821736520774
chr6	142814200	142815200	0.025142225255039324
chr6	142814300	142815300	0.4006444322425104
chr6	142814400	142815400	-0.19961018319457216
chr6	142814500	142815500	-0.10645342185930604
chr6	142814600	142815600	-0.4120030626524027
chr6	142814700	142815700	-0.3954109972665005
chr6	142814800	142815800	-1.053148959014926
chr6	142814900	142815900	-0.774205975917543
chr6	142815000	142816000	-0.7262376999836176
chr6	142815100	142816100	-0.557839499166778
chr6	142815200	142816200	-0.6247008878600228
chr6	142815300	142816300	-0.6579576062662361
chr6	142815400	142816400	-0.7822008639752753
chr6	142815500	142816500	-0.4387386307285288
chr6	142815600	142816600	0.3054744678149563
chr6	142815700	142816700	-0.16800178972874089
chr6	142815800	142816800	0.25694629740126096
chr6	142815900	142816900	1.428400171906735
chr6	142816000	142817000	1.2321320751920117
chr6	142816100	142817100	1.4728553626115828
chr6	142816200	142817200	0.7780221869475354
chr6	142816300	142817300	0.2754086266128941
chr6	142816400	142817400	0.35266709044640826
chr6	142816500	142817500	-0.009840692747020858
chr6	142816600	142817600	-0.3707794274104645
chr6	142816700	142817700	0.2541035610357667
chr6	142816800	142817800	0.13132084791336476
chr6	142816900	142817900	-0.8662187186588448
chr6	142817000	142818000	-0.0494944235046538
chr6	142819100	142820100	1.1770228767010391
chr6	142819200	142820200	1.1900843936170422
chr6	142819300	142820300	1.3896144108261927
chr6	142819400	142820400	1.2060677391636834
chr6	142819500	142820500	1.4681810204110692
chr6	142819600	142820600	1.650444624916246
chr6	142819700	142820700	1.7493459749765774
chr6	142819800	142820800	1.4933659120790168
chr6	142819900	142820900	1.7094080572937258
chr6	142820000	142821000	1.6454443684036197
chr6	142820100	142821100	1.629977932230857
chr6	142820200	142821200	1.854237444333752
chr6	142820300	142821300	1.6047740185313766
chr6	142820400	142821400	1.6017969097845288
chr6	142820500	142821500	1.4713089708594171
chr6	142820600	142821600	1.6820311666834218
chr6	142820700	142821700	1.2162864982779256
chr6	142820800	142821800	1.0685010980915288
chr6	142820900	142821900	0.6936335298661086
chr6	142821000	142822000	1.2125701952217929
chr6	142821100	142822100	1.2974734498093297
chr6	142821200	142822200	1.4367581131530605
chr6	142821300	142822300	1.2928970665195614
chr6	142821400	142822400	1.292501174483614
chr6	142821500	142822500	1.3057210358542424
chr6	142821600	142822600	0.7830401669557439
chr6	142821700	142822700	0.7214324901190302
chr6	142821800	142822800	1.0811287369464273
chr6	142821900	142822900	0.5409111584268889
chr6	142822000	142823000	-0.16048898165013983
chr6	142822100	142823100	-0.8128223419520274
chr6	142822200	142823200	-0.31234364511985857
chr6	142822300	142823300	-0.009747458429272512
chr6	142822400	142823400	-0.02165675869571046
chr6	142822500	142823500	-0.028802919103778336
chr6	142822600	142823600	0.2645793189113528
chr6	142822700	142823700	0.08433145278496576
chr6	142822800	142823800	-0.2011557715699244
chr6	142823500	142824500	0.9859540380777578
chr6	142823600	142824600	1.5794687434130044
chr6	142823700	142824700	1.0865380321806206
chr6	142823800	142824800	1.229213537285118
chr6	142823900	142824900	1.436682040176104
chr6	142824000	142825000	1.9719319993684117
chr6	142824100	142825100	2.005627633794056
chr6	142824200	142825200	2.2574662927764737
chr6	142824300	142825300	1.4275622519287274
chr6	142824400	142825400	2.091010190773896
chr6	142824500	142825500	2.1378973546913054
chr6	142824600	142825600	1.320666475718676
chr6	142824700	142825700	1.5642921293544525
chr6	142824800	142825800	1.495716425318501
chr6	142824900	142825900	0.769446261190992
chr6	142825000	142826000	0.15123527369254428
chr6	142825100	142826100	0.3962339523654139
chr6	142825200	142826200	0.3048839114940493
chr6	142825300	142826300	1.1008588239613113
chr6	142825400	142826400	0.3636111811861388
chr6	142825500	142826500	0.2121355052502521
chr6	142825600	142826600	0.2942533038989001
chr6	142825700	142826700	0.5771708823248789
chr6	142825800	142826800	0.2039234964543432
chr6	142825900	142826900	0.7814356379803415
chr6	142826000	142827000	1.5753790321034469
chr6	142826100	142827100	1.2745184382598969
chr6	142826200	142827200	1.7264719515188005
chr6	142826300	142827300	1.5144804249177442
chr6	142826400	142827400	1.6207918319830836
chr6	142826500	142827500	1.433015515999736
chr6	142826600	142827600	1.9401138489706289
chr6	142826700	142827700	1.7094229441869104
chr6	142826800	142827800	1.8679801421335505
chr6	142826900	142827900	1.7545252017737505
chr6	142827000	142828000	1.232266754425074
chr6	142827100	142828100	1.204669078205857
chr6	142827200	142828200	0.8681677361800314
chr6	142827300	142828300	0.6731692555358721
chr6	142827400	142828400	0.61985610062087
chr6	142827500	142828500	0.9327031596291716
chr6	142827600	142828600	0.5335975719724694
chr6	142827700	142828700	0.7031848094470325
chr6	142827800	142828800	0.7210494016881109
chr6	142827900	142828900	0.9107250271473536
chr6	142828000	142829000	0.5594793047816823
chr6	142828100	142829100	1.10754344307256
chr6	142828200	142829200	1.1650924602560762
chr6	142828300	142829300	1.7457016057670232
chr6	142828400	142829400	2.2799784682529007
chr6	142828500	142829500	1.996359561071824
chr6	142828600	142829600	1.9735658566480945
chr6	142828700	142829700	1.1181928019428788
chr6	142828800	142829800	1.5240999905967734
chr6	142828900	142829900	0.8513031704517834
chr6	142829000	142830000	1.8610321684972684
chr6	142829100	142830100	1.647746659653008
chr6	142829200	142830200	1.3206430946072905
chr6	142829300	142830300	0.7368708994430818
chr6	142829400	142830400	-0.07748004730499278
chr6	142829500	142830500	-0.0994086850859002
chr6	142829600	142830600	-0.32282749349737794
chr6	142829700	142830700	0.6529775546404135
chr6	142829800	142830800	0.14582593012733194
chr6	142829900	142830900	0.7437646840739388
chr6	142830000	142831000	0.15871784086119867
chr6	142830100	142831100	0.11953272953552738
chr6	142830200	142831200	0.8878230763622958
chr6	142830300	142831300	1.0888376423178452
chr6	142830400	142831400	1.4605459800303684
chr6	142830500	142831500	1.7797876149191076
chr6	142830600	142831600	2.017755789158706
chr6	142830700	142831700	1.5767394840069329
chr6	142830800	142831800	1.6362243736665176
chr6	142830900	142831900	1.929536374573926
chr6	142831000	142832000	1.6508328529933607
chr6	142831100	142832100	1.5745245567040174
chr6	142832200	142833200	0.7601269254591566
chr6	142832300	142833300	1.0866223274260696
chr6	142832400	142833400	1.294238850384395
chr6	142832500	142833500	1.1349103610214528
chr6	142832600	142833600	0.20953717333109487
chr6	142832700	142833700	1.351854188320348
chr6	142832800	142833800	0.8191554318225408
chr6	142832900	142833900	0.7123505007308643
chr6	142833000	142834000	-0.36374920566857794
chr6	142833100	142834100	-0.7745365499339848
chr6	142833200	142834200	-0.8899583788750905
chr6	142833300	142834300	-0.979703773568774
chr6	142833400	142834400	-1.5376960273373883
chr6	142833500	142834500	-1.0193342209666572
chr6	142833600	142834600	-0.7912713909698782
chr6	142833700	142834700	-1.165759148319522
chr6	142833800	142834800	-1.2924378733370774
chr6	142833900	142834900	-1.6482023695343555
chr6	142834000	142835000	-0.9980408596666791
chr6	142834100	142835100	-0.26268411529033586
chr6	142834200	142835200	0.24244720418722976
chr6	142834300	142835300	0.3993070954864714
chr6	142834400	142835400	1.1531681520871282
chr6	142834500	142835500	1.0294315580582671
chr6	142834600	142835600	1.5486679327927957
chr6	142834700	142835700	1.9295943908789748
chr6	142834800	142835800	2.804883955590168
chr6	142834900	142835900	3.176266326043935
chr6	142835000	142836000	3.2222780769723687
chr6	142835100	142836100	3.2404767310357347
chr6	142835200	142836200	2.9339820452519865
chr6	142835300	142836300	2.8034065063511253
chr6	142835400	142836400	2.379399308387464
chr6	142835500	142836500	2.895013352627981
chr6	142835600	142836600	2.6415208524948066
chr6	142835700	142836700	1.95247298473405
chr6	142835800	142836800	1.6184743755632809
chr6	142835900	142836900	1.841713509338828
chr6	142836000	142837000	2.2554331574196365
chr6	142836100	142837100	1.7801963631030335
chr6	142836200	142837200	1.5688489571144084
chr6	142836300	142837300	1.2753684784685348
chr6	142836400	142837400	1.4923787647402582
chr6	142836500	142837500	1.0258480332794289
chr6	142836600	142837600	1.5104496775502891
chr6	142836700	142837700	2.2536981195358905
chr6	142836800	142837800	2.3160127590270783
chr6	142836900	142837900	1.938838915788457
chr6	142837000	142838000	1.3652244476876103
chr6	142837100	142838100	1.3062947752006662
chr6	142837200	142838200	1.6607689110019457
chr6	142837300	142838300	1.7203202397942607
chr6	142837400	142838400	1.8637944285153425
chr6	142837500	142838500	1.765046827345164
chr6	142837600	142838600	1.8151158716301297
chr6	142837700	142838700	1.977665444617513
chr6	142837800	142838800	1.998292021950396
chr6	142837900	142838900	2.260404146692914
chr6	142838000	142839000	2.274320088361266
chr6	142838100	142839100	2.67619539187341
chr6	142838200	142839200	2.474041161346036
chr6	142838300	142839300	2.7960228239553144
chr6	142838400	142839400	2.5204326822923457
chr6	142838500	142839500	2.8112597629266967
chr6	142838600	142839600	2.300169907542181
chr6	142838700	142839700	1.9970615180361904
chr6	142838800	142839800	1.8355658030745847
chr6	142838900	142839900	2.037164990077001
chr6	142839000	142840000	2.1733788758747963
chr6	142839100	142840100	1.8057493766901624
chr6	142839200	142840200	1.780666558212073
chr6	142840500	142841500	2.1822752398102065
chr6	142840600	142841600	1.6566494983432465
chr6	142840700	142841700	2.315186525646544
chr6	142840800	142841800	2.37527647359952
chr6	142840900	142841900	2.7976678364397176
chr6	142841000	142842000	2.791586916790341
chr6	142841100	142842100	2.6418091984721426
chr6	142841200	142842200	2.8648908789804084
chr6	142841300	142842300	2.980250718336287
chr6	142841400	142842400	2.8875425404048487
chr6	142841500	142842500	2.505999172227611
chr6	142841600	142842600	2.6244460328330983
chr6	142841700	142842700	1.7619590766731168
chr6	142841800	142842800	1.8142692006168823
chr6	142841900	142842900	1.5396728641502704
chr6	142842000	142843000	1.7310330786077606
chr6	142842100	142843100	2.2601676417043954
chr6	142842200	142843200	1.7070953681847734
chr6	142842300	142843300	1.6634633471234928
chr6	142842400	142843400	1.3871901695351592
chr6	142842500	142843500	1.3159808198106224
chr6	142842600	142843600	1.2742213502296815
chr6	142842700	142843700	1.4261166238832057
chr6	142842800	142843800	1.1129982449290154
chr6	142842900	142843900	0.3370921364794281
chr6	142843000	142844000	-0.22098676993316838
chr6	142843100	142844100	-0.8644588756080528
chr6	142843200	142844200	-1.1910839739879808
chr6	142843300	142844300	-1.4263349703847574
chr6	142843400	142844400	-1.0179533252361572
chr6	142843500	142844500	-0.8720715913518541
chr6	142843600	142844600	-1.0224295882122203
chr6	142843700	142844700	-1.0421752762619838
chr6	142843800	142844800	-0.4896392559612605
chr6	142843900	142844900	0.25733777638642746
chr6	142844000	142845000	0.8904893934998493
chr6	142844100	142845100	1.3121067304092606
chr6	142844200	142845200	2.2064949768673343
chr6	142844300	142845300	2.192147406106732
chr6	142844400	142845400	1.7578593439225267
chr6	142844500	142845500	1.1378206179477244
chr6	142844600	142845600	1.254334299511219
chr6	142844700	142845700	1.497756367697511
chr6	142844800	142845800	1.6241147818693424
chr6	142844900	142845900	1.5055307450211857
chr6	142845000	142846000	1.5877190581978133
chr6	142845100	142846100	1.3165814199763328
chr6	142845200	142846200	1.0971541190504113
chr6	142845300	142846300	1.1382079028573997
chr6	142845400	142846400	1.3037402529690256
chr6	142845500	142846500	1.74148145217049
chr6	142845600	142846600	1.71125766687378
chr6	142845700	142846700	1.2369276718086328
chr6	142845800	142846800	0.6911489271021131
chr6	142845900	142846900	0.8932216964387142
chr6	142846000	142847000	0.6331469031234186
chr6	142846100	142847100	0.7506536508276909
chr6	142846200	142847200	1.1872508829129809
chr6	142846300	142847300	0.9894707636833632
chr6	142846400	142847400	1.090026049092737
chr6	142846500	142847500	0.7115194419092715
chr6	142846600	142847600	0.8678377647139183
chr6	142846700	142847700	1.4504725450020644
chr6	142846800	142847800	1.334118694898404
chr6	142846900	142847900	1.5500083584268218
chr6	142847000	142848000	0.9342886165142932
chr6	142847100	142848100	0.7933367560121157
chr6	142847200	142848200	0.4741919148783592
chr6	142847300	142848300	0.4537031377772995
chr6	142847400	142848400	0.5157587606644591
chr6	142847500	142848500	1.1073424451258933
chr6	142847600	142848600	1.4301070483094658
chr6	142847700	142848700	0.8743023430604814
chr6	142847800	142848800	1.2067974763063185
chr6	142847900	142848900	0.37191528284868736
chr6	142848000	142849000	0.954452032329057
chr6	142848100	142849100	0.7864834489130761
chr6	142848200	142849200	1.0484370340752345
chr6	142848300	142849300	1.1227564165899424
chr6	142848400	142849400	0.8482622562157349
chr6	142848500	142849500	-0.14969363286671156
chr6	142848600	142849600	0.07996104840186721
chr6	142848700	142849700	0.5202156945206748
chr6	142848800	142849800	-0.3141649710808861
chr6	142848900	142849900	-0.08445313052612044
chr6	142849000	142850000	-0.4260075132906706
chr6	142849100	142850100	-0.2439389629867536
chr6	142849200	142850200	0.08967583212968938
chr6	142849300	142850300	0.4391047783652547
chr6	142849400	142850400	0.4488633602412269
chr6	142849500	142850500	1.4049607592131437
chr6	142849600	142850600	0.6798987501705123
chr6	142849700	142850700	0.474741870110495
chr6	142849800	142850800	1.1500587818937558
chr6	142849900	142850900	1.2658434046098497
chr6	142850000	142851000	1.4330826198318167
chr6	142850100	142851100	1.5337859833156129
chr6	142850200	142851200	0.8209959088632551
chr6	142850300	142851300	0.5363944772926902
chr6	142850400	142851400	0.2118224154966057
chr6	142850500	142851500	-0.4526843572701998
chr6	142850600	142851600	0.010360261982728741
chr6	142850700	142851700	-0.3241977551154295
chr6	142850800	142851800	0.3316784736666605
chr6	142850900	142851900	0.3092812820890502
chr6	142851000	142852000	0.7979786497035827
chr6	142851100	142852100	0.8089546517528331
chr6	142851200	142852200	1.0989928899195445
chr6	142851300	142852300	1.193328222431065
chr6	142851400	142852400	1.4723105697168586
chr6	142851500	142852500	2.042434373006486
chr6	142851600	142852600	2.0928296084286324
chr6	142851700	142852700	1.819131083663852
chr6	142851800	142852800	0.8126238354651698
chr6	142851900	142852900	0.9597540481347984
chr6	142852000	142853000	0.4901443586788487
chr6	142852100	142853100	0.03710287868432844
chr6	142852200	142853200	0.04641467663472024
chr6	142852300	142853300	-0.14256519004753268
chr6	142852400	142853400	-0.02302903422103507
chr6	142852500	142853500	0.20697737699783847
chr6	142852600	142853600	0.21892223472374486
chr6	142852700	142853700	0.6094143713014669
chr6	142852800	142853800	1.1117641396500324
chr6	142852900	142853900	1.4697896494169476
chr6	142853000	142854000	1.3984325665470099
chr6	142853100	142854100	1.4966243154741234
chr6	142853200	142854200	0.9528512323601418
chr6	142853300	142854300	1.3684922975162501
chr6	142853400	142854400	1.2743859463918743
chr6	142853500	142854500	0.9019782832909259
chr6	142853600	142854600	0.6369800906411219
chr6	142853700	142854700	1.2634070477591248
chr6	142853800	142854800	1.0789322439193254
chr6	142853900	142854900	0.9196388094280444
chr6	142854000	142855000	0.9966058746777258
chr6	142854100	142855100	1.0142029494616451
chr6	142854200	142855200	1.5291468043585943
chr6	142854300	142855300	1.5544832862656812
chr6	142854400	142855400	1.633005120131555
chr6	142854500	142855500	1.7677487065863458
chr6	142854600	142855600	1.7855061085831
chr6	142854700	142855700	1.4776614186356607
chr6	142854800	142855800	1.4266474417635469
chr6	142854900	142855900	1.5077492971030118
chr6	142855000	142856000	1.9962453160863585
chr6	142855100	142856100	2.493566858691062
chr6	142855200	142856200	2.5866484351390584
chr6	142855300	142856300	2.1429192222342244
chr6	142855400	142856400	2.191399699364596
chr6	142855500	142856500	2.1034690256823563
chr6	142855600	142856600	2.1405796598187576
chr6	142855700	142856700	2.2058909123057604
chr6	142855800	142856800	2.3255426733581133
chr6	142855900	142856900	1.5065272941764636
chr6	142856000	142857000	0.7839109480124731
chr6	142856100	142857100	0.5119208724118177
chr6	142856200	142857200	0.5736156375128132
chr6	142856300	142857300	0.7684903105723463
chr6	142856400	142857400	0.4472257111272432
chr6	142856500	142857500	0.4934705245448345
chr6	142856600	142857600	0.8051493085983008
chr6	142856700	142857700	0.8121959851974576
chr6	142856800	142857800	0.8598860680062159
chr6	142856900	142857900	1.3291936743265895
chr6	142857000	142858000	1.7817675195241505
chr6	142857100	142858100	2.047093429697794
chr6	142857200	142858200	1.7022419359088887
chr6	142857300	142858300	1.809449175123348
chr6	142857400	142858400	1.5395063875857549
chr6	142857500	142858500	1.5330732102884903
chr6	142857600	142858600	1.2134655967197392
chr6	142857700	142858700	1.1740364680306756
chr6	142857800	142858800	1.5702036986393308
chr6	142857900	142858900	1.4649392866361457
chr6	142858000	142859000	1.0047571070170362
chr6	142858100	142859100	0.4547483354057869
chr6	142858200	142859200	0.2119883522796294
chr6	142858300	142859300	0.2917752561386186
chr6	142858400	142859400	0.847041961489973
chr6	142858500	142859500	0.9018099853619108
chr6	142858600	142859600	1.1516699615818111
chr6	142858700	142859700	1.2229181924601202
chr6	142858800	142859800	0.5269777791113913
chr6	142859900	142860900	0.30504704530712384
chr6	142860000	142861000	0.2203957208928572
chr6	142860100	142861100	-0.08678607501985681
chr6	142860200	142861200	0.3818093648804637
chr6	142860300	142861300	0.6627402768593667
chr6	142860400	142861400	0.6049747341288769
chr6	142860500	142861500	1.0282788101153089
chr6	142860600	142861600	1.243381736010218
chr6	142860700	142861700	1.6906636766274057
chr6	142860800	142861800	1.6276433664293988
chr6	142860900	142861900	2.0920071547503016
chr6	142861000	142862000	1.7395741821684947
chr6	142861100	142862100	1.9052026822154424
chr6	142861200	142862200	1.9836764244384355
chr6	142861300	142862300	1.8316742816543563
chr6	142861400	142862400	1.3389810274804814
chr6	142861500	142862500	1.0669637233356284
chr6	142861600	142862600	0.5602830407960494
chr6	142861700	142862700	0.5890972880666142
chr6	142861800	142862800	1.0525077170711459
chr6	142861900	142862900	0.6857316627363957
chr6	142862000	142863000	1.4746232921061664
chr6	142862100	142863100	1.4673219844377912
chr6	142862700	142863700	0.818407590668755
chr6	142862800	142863800	1.4598351973409918
chr6	142862900	142863900	1.2807762814886299
chr6	142863000	142864000	1.5034844057446128
chr6	142863100	142864100	1.6073001712435229
chr6	142863200	142864200	1.8527578623424288
chr6	142863300	142864300	1.9681216044486989
chr6	142863400	142864400	2.2565277005307176
chr6	142863500	142864500	2.429609892508738
chr6	142863600	142864600	2.496396681632127
chr6	142863700	142864700	2.8242886922551453
chr6	142863800	142864800	2.60556282757494
chr6	142863900	142864900	2.8512547636787384
chr6	142864000	142865000	2.798105972847918
chr6	142864100	142865100	2.8474887301991862
chr6	142864200	142865200	2.2321024857072698
chr6	142864300	142865300	2.7140777103393656
chr6	142864400	142865400	2.4918549923606985
chr6	142864500	142865500	2.548067925182209
chr6	142864600	142865600	2.8378157004504936
chr6	142864700	142865700	2.5315472678075217
chr6	142864800	142865800	2.56794285340684
chr6	142864900	142865900	2.294751292382257
chr6	142865000	142866000	2.3143195624196897
chr6	142865100	142866100	1.7183717067254325
chr6	142865200	142866200	2.224964502701731
chr6	142865300	142866300	1.8885645518729253
chr6	142865400	142866400	1.7376248221681558
chr6	142865500	142866500	1.2228878547169033
chr6	142865600	142866600	0.5261390524803434
chr6	142865700	142866700	0.6421041108164232
chr6	142865800	142866800	-0.12209107166010398
chr6	142865900	142866900	-0.3220965453400777
chr6	142866000	142867000	-0.20842289615514684
chr6	142866100	142867100	-0.6378248890774164
chr6	142866200	142867200	-0.27148836929013737
chr6	142866300	142867300	-0.9813509768570324
chr6	142866400	142867400	-0.2868671611873305
chr6	142866500	142867500	0.15785399265424768
chr6	142866600	142867600	0.5070518935758623
chr6	142866700	142867700	0.3418192737251684
chr6	142866800	142867800	0.4907557387683317
chr6	142866900	142867900	0.5639132921536869
chr6	142867000	142868000	0.06600339972272898
chr6	142867100	142868100	0.2882236241644103
chr6	142867200	142868200	-0.6207339956403677
chr6	142867300	142868300	-0.2580015271909942
chr6	142867400	142868400	-0.7446413116591446
chr6	142867500	142868500	-0.6826825206126648
chr6	142867600	142868600	0.1709464764937287
chr6	142867700	142868700	-0.2172801662713557
chr6	142867800	142868800	0.13835993585543935
chr6	142867900	142868900	-0.21507640693663288
chr6	142868000	142869000	-0.22053025962757264
chr6	142868100	142869100	-0.3022700960254535
chr6	142868200	142869200	0.3797255191781498
chr6	142868300	142869300	-0.08158587992840532
chr6	142868400	142869400	-0.4820595471431048
chr6	142868500	142869500	-0.2187804118270124
chr6	142868600	142869600	-0.6616185327475251
chr6	142868700	142869700	0.2142825217558513
chr6	142868800	142869800	0.33894580976120503
chr6	142868900	142869900	1.0977955030380049
chr6	142869000	142870000	0.9991558675130575
chr6	142869100	142870100	1.250235170158114
chr6	142869200	142870200	0.25905758597871353
chr6	142869300	142870300	0.8057264672901302
chr6	142869400	142870400	1.4863740888109738
chr6	142869500	142870500	1.105725621385056
chr6	142869600	142870600	0.9870870728572548
chr6	142869700	142870700	0.6892904707815329
chr6	142869800	142870800	0.3908470403446696
chr6	142869900	142870900	0.2418601810770877
chr6	142870000	142871000	0.05322419148772692
chr6	142870100	142871100	0.12841621270815792
chr6	142870200	142871200	0.7888962416462171
chr6	142870300	142871300	1.6086122223053518
chr6	142870400	142871400	1.7597233539418775
chr6	142870500	142871500	2.0468549479881446
chr6	142870600	142871600	2.24694667712783
chr6	142870700	142871700	1.7603451594814683
chr6	142870800	142871800	1.1171713847599123
chr6	142870900	142871900	0.9234263080952388
chr6	142871000	142872000	1.265972963822928
chr6	142871100	142872100	1.147893384657989
chr6	142871200	142872200	0.8033590013738416
chr6	142871300	142872300	-0.42487072914662
chr6	142871400	142872400	-0.9162442164244452
chr6	142871500	142872500	-1.1411756918677447
chr6	142871600	142872600	-1.072064592655143
chr6	142871700	142872700	-0.34313863362358266
chr6	142871800	142872800	0.12776196694660627
chr6	142871900	142872900	-0.0038068558878488665
chr6	142872000	142873000	-0.12684657562823762
chr6	142872100	142873100	-0.03874927701430185
chr6	142872200	142873200	0.1327246173005315
chr6	142872300	142873300	0.2626075524941381
chr6	142872400	142873400	0.5927961656832644
chr6	142872500	142873500	0.6269474079450138
chr6	142872600	142873600	0.2944446234197421
chr6	142872700	142873700	-0.7628983636177545
chr6	142872800	142873800	-0.28187636312341485
chr6	142872900	142873900	-0.06865636401806885
chr6	142873000	142874000	0.08156179494219945
chr6	142873100	142874100	0.7826517211667543
chr6	142873200	142874200	0.9506411931884174
chr6	142873300	142874300	1.0746302225598126
chr6	142873400	142874400	0.6667330723318452
chr6	142873500	142874500	0.3565655378932164
chr6	142873600	142874600	0.5653730768858288
chr6	142873700	142874700	1.2413521793649152
chr6	142873800	142874800	0.7426904705961899
chr6	142873900	142874900	0.5800308277212984
chr6	142874000	142875000	0.42971528670263426
chr6	142874100	142875100	-0.20588147162794626
chr6	142874200	142875200	-0.6040849367030663
chr6	142874300	142875300	-0.6552788152263787
chr6	142874400	142875400	-0.36177166276083456
chr6	142874500	142875500	0.16188579525095007
chr6	142874600	142875600	0.4284975941975031
chr6	142874700	142875700	0.2996015296554914
chr6	142874800	142875800	0.7702474163234437
chr6	142874900	142875900	0.03416314270760398
chr6	142875000	142876000	0.06798301385752277
chr6	142875100	142876100	0.13509160395458605
chr6	142875200	142876200	0.5182284377454164
chr6	142875300	142876300	0.4079212103485755
chr6	142875400	142876400	0.7187144407808236
chr6	142875500	142876500	0.17541560420361288
chr6	142875600	142876600	0.2471649277942088
chr6	142875700	142876700	0.17915496035616085
chr6	142875800	142876800	0.07056863662446315
chr6	142875900	142876900	1.3138056012693864
chr6	142876000	142877000	1.306382211692337
chr6	142876100	142877100	1.2208481113144745
chr6	142876200	142877200	0.7550839652682778
chr6	142876300	142877300	1.0080684617437603
chr6	142876400	142877400	0.7418350097414296
chr6	142877000	142878000	0.4207457484766327
chr6	142877100	142878100	0.2821736746213119
chr6	142877200	142878200	-0.12514401399426409
chr6	142877300	142878300	-0.06255865781294387
chr6	142877400	142878400	-0.4756968081050017
chr6	142877500	142878500	-0.1567554567795746
chr6	142877600	142878600	0.2085782632490824
chr6	142877700	142878700	0.5080359882213209
chr6	142877800	142878800	0.7814663040421803
chr6	142877900	142878900	0.8709017918616713
chr6	142878000	142879000	0.8016057343866059
chr6	142878100	142879100	0.7041941063320231
chr6	142878200	142879200	1.213302926428125
chr6	142878300	142879300	1.6224312851958569
chr6	142878400	142879400	1.9735698326839362
chr6	142878500	142879500	2.122371851297062
chr6	142878600	142879600	1.9155782640247008
chr6	142878700	142879700	1.3575932906086048
chr6	142878800	142879800	1.1916259717172162
chr6	142878900	142879900	1.1576717271164627
chr6	142879000	142880000	1.4387773898225635
chr6	142879100	142880100	1.939442256004481
chr6	142879200	142880200	1.7981724581035432
chr6	142879300	142880300	2.1136208430662893
chr6	142879400	142880400	2.2640581832227418
chr6	142879500	142880500	2.4061438755907156
chr6	142879600	142880600	2.3348157112365926
chr6	142879700	142880700	2.7908501991180352
chr6	142879800	142880800	2.593958379541054
chr6	142879900	142880900	2.6724783415269497
chr6	142880000	142881000	2.7724613191801533
chr6	142880100	142881100	2.4435564784262773
chr6	142880200	142881200	2.001907178203588
chr6	142880300	142881300	1.4027717002358089
chr6	142880400	142881400	1.2686876162184018
chr6	142880500	142881500	0.17853448018484513
chr6	142880600	142881600	-0.0530572106239054
chr6	142880700	142881700	-0.7277406204396785
chr6	142880800	142881800	-0.5070589032306009
chr6	142880900	142881900	-0.25574018103071544
chr6	142881000	142882000	-0.24803385824778618
chr6	142881100	142882100	0.07037559147145139
chr6	142881200	142882200	0.36312500790037855
chr6	142881300	142882300	-0.26498210646348075
chr6	142881400	142882400	-0.6111670791437425
chr6	142881500	142882500	0.05814779516823065
chr6	142881900	142882900	-0.1508295955061413
chr6	142882000	142883000	-0.788193120704911
chr6	142882100	142883100	-1.2377575979875437
chr6	142882200	142883200	-1.1510963126375071
chr6	142882300	142883300	-1.2300631263905648
chr6	142882400	142883400	-0.6245404120616604
chr6	142882500	142883500	-0.650252645752062
chr6	142882600	142883600	-0.6312063470931009
chr6	142882700	142883700	-0.3579268989256881
chr6	142882800	142883800	-0.6568485127875846
chr6	142882900	142883900	-0.16487459755101025
chr6	142883000	142884000	0.3100906385606756
chr6	142883100	142884100	0.8631346312711262
chr6	142883200	142884200	0.6264448057142977
chr6	142883300	142884300	1.4969655911479438
chr6	142883400	142884400	1.6772023574297041
chr6	142883500	142884500	1.9741171797355712
chr6	142883600	142884600	2.592969680665866
chr6	142883700	142884700	2.4799460092407077
chr6	142883800	142884800	2.4707908273883104
chr6	142883900	142884900	2.3885953500915047
chr6	142884000	142885000	2.3524124701342752
chr6	142884100	142885100	1.7139152183807078
chr6	142884200	142885200	2.1904567210123576
chr6	142884300	142885300	1.5854608623562638
chr6	142884400	142885400	1.2053127214063784
chr6	142884500	142885500	0.5626755072960042
chr6	142884600	142885600	1.0225280565374235
chr6	142884700	142885700	1.6257120165050722
chr6	142884800	142885800	1.9686784551373369
chr6	142884900	142885900	1.1958989692369533
chr6	142885000	142886000	1.5728879989058409
chr6	142885100	142886100	2.0894752290212426
chr6	142885200	142886200	1.9868153714211565
chr6	142885300	142886300	2.3265824048791344
chr6	142885400	142886400	2.590151503912016
chr6	142885500	142886500	3.2687886653015568
chr6	142885600	142886600	2.974519021984248
chr6	142885700	142886700	2.2912595048341053
chr6	142885800	142886800	1.4649706867074097
chr6	142885900	142886900	2.0104397542276957
chr6	142886000	142887000	1.1817831559406637
chr6	142886100	142887100	0.5265824603672482
chr6	142886200	142887200	0.7745567870223685
chr6	142886300	142887300	1.0711949163493677
chr6	142886400	142887400	1.3300093844022656
chr6	142886500	142887500	0.862097131011829
chr6	142886600	142887600	0.3421608846885505
chr6	142886700	142887700	0.2426356489807748
chr6	142886800	142887800	0.6716605059455757
chr6	142886900	142887900	0.9760006637427469
chr6	142887000	142888000	1.2116979190919157
chr6	142887100	142888100	1.3007097462842667
chr6	142887200	142888200	0.5090776877458351
chr6	142887300	142888300	0.4967798889656314
chr6	142887400	142888400	0.8155719171682898
chr6	142887500	142888500	1.403099537835052
chr6	142887600	142888600	1.292312176759418
chr6	142887700	142888700	1.4728549712126209
chr6	142887800	142888800	1.5933843298907515
chr6	142887900	142888900	1.7848503873229842
chr6	142888000	142889000	1.7751138472159835
chr6	142888100	142889100	1.8093913783807345
chr6	142888200	142889200	1.9210235049912865
chr6	142888300	142889300	1.5391000140822364
chr6	142888400	142889400	0.8678209174809478
chr6	142888500	142889500	0.5190006446708259
chr6	142888600	142889600	0.20244711352329064
chr6	142888700	142889700	0.015969264169192216
chr6	142888800	142889800	-0.20015924301646512
chr6	142888900	142889900	-0.6469182285810609
chr6	142889000	142890000	-0.6888466081892655
chr6	142889100	142890100	-0.8556231309555505
chr6	142889200	142890200	-0.7197412775759858
chr6	142889300	142890300	-0.7413360495171105
chr6	142889400	142890400	-0.4129219111077423
chr6	142889500	142890500	0.12076134750270325
chr6	142889600	142890600	0.7096631048464025
chr6	142889700	142890700	1.1359527039672617
chr6	142889800	142890800	0.9586390606073028
chr6	142889900	142890900	1.3094073538688358
chr6	142890000	142891000	1.9991977218460424
chr6	142890100	142891100	2.1143887779976778
chr6	142890200	142891200	2.5777653629392003
chr6	142890300	142891300	3.0613402153385283
chr6	142890400	142891400	3.150782365002688
chr6	142890500	142891500	3.0012800618573574
chr6	142890600	142891600	2.864884486483388
chr6	142890700	142891700	2.3361382980460497
chr6	142890800	142891800	2.4924160770923733
chr6	142890900	142891900	2.032623306988694
chr6	142891000	142892000	1.2637301281218027
chr6	142891100	142892100	1.97023115010102
chr6	142891200	142892200	2.0136002424327115
chr6	142891300	142892300	1.9361645536310133
chr6	142891400	142892400	1.9658741911713504
chr6	142891500	142892500	1.9670053132115743
chr6	142891600	142892600	2.3185330372253303
chr6	142891700	142892700	2.7512233070534093
chr6	142891800	142892800	2.634480208860964
chr6	142891900	142892900	2.66796741825807
chr6	142892000	142893000	2.8756999612947998
chr6	142892100	142893100	1.6780811403289584
chr6	142892200	142893200	1.605982507793518
chr6	142892300	142893300	1.0906161781260475
chr6	142892400	142893400	0.8656721783738053
chr6	142892500	142893500	0.6486503622809365
chr6	142892600	142893600	0.005539319893489901
chr6	142892700	142893700	-0.33156514981917085
chr6	142892800	142893800	-0.3793754408322791
chr6	142892900	142893900	-0.5860652583439698
chr6	142893000	142894000	-0.5680737526087946
chr6	142893100	142894100	0.07448756577011817
chr6	142893200	142894200	-0.14142490612456607
chr6	142893300	142894300	-0.022714131677677583
chr6	142893400	142894400	0.2268351506021169
chr6	142893500	142894500	-0.23819222253500025
chr6	142893600	142894600	-0.27971654933762696
chr6	142893700	142894700	-0.0795012557534435
chr6	142893800	142894800	0.18976268236707364
chr6	142893900	142894900	0.33367042632909155
chr6	142894000	142895000	0.47209524744570897
chr6	142894100	142895100	-0.2972193186728163
chr6	142894200	142895200	-0.45146718262587504
chr6	142894300	142895300	-0.389242571172339
chr6	142894400	142895400	-1.067818524291261
chr6	142894500	142895500	-0.3791897473998804
chr6	142894600	142895600	0.05418471168027614
chr6	142894700	142895700	-0.17581411684546194
chr6	142894800	142895800	-0.10556809108835596
chr6	142894900	142895900	0.16853316916678404
chr6	142895000	142896000	-0.3959783583718938
chr6	142895100	142896100	0.2545285092614117
chr6	142895200	142896200	0.33234226792568633
chr6	142895300	142896300	0.4169915475073187
chr6	142895400	142896400	0.8084237868379524
chr6	142895500	142896500	0.2010130287230832
chr6	142895600	142896600	-0.1033453793884233
chr6	142895700	142896700	-0.19316526251996044
chr6	142895800	142896800	-0.8456309560969885
chr6	142895900	142896900	-1.2896678136108064
chr6	142896000	142897000	-1.3114230786782697
chr6	142896100	142897100	-1.0900681809367876
chr6	142896200	142897200	-0.9641164486625441
chr6	142896300	142897300	-0.5168946002994924
chr6	142896400	142897400	-0.44832614035583135
chr6	142896500	142897500	-0.04256343577415666
chr6	142896600	142897600	-0.29892390768689303
chr6	142896700	142897700	-0.2109305584593064
chr6	142896800	142897800	0.17578946387650166
chr6	142896900	142897900	0.7628086774397583
chr6	142897000	142898000	1.2023206815370233
chr6	142897100	142898100	1.4099703367429324
chr6	142897200	142898200	1.5055743142418876
chr6	142897300	142898300	0.7483593866951467
chr6	142897400	142898400	1.3890391219589808
chr6	142897500	142898500	0.7331510341332645
chr6	142897600	142898600	0.950560300392134
chr6	142897700	142898700	1.352754691420589
chr6	142897800	142898800	1.322225143386189
chr6	142897900	142898900	0.9152313368063072
chr6	142898000	142899000	1.0517590551833138
chr6	142898100	142899100	0.5492799108728698
chr6	142898200	142899200	0.5297334412466909
chr6	142898300	142899300	0.7398609071620067
chr6	142898400	142899400	0.3615782138343607
chr6	142898500	142899500	0.5550525388722362
chr6	142898600	142899600	1.486933796885634
chr6	142898700	142899700	0.9403197884432408
chr6	142898800	142899800	1.4478962224961531
chr6	142898900	142899900	1.4342195586085122
chr6	142899000	142900000	0.7987130618346026
chr6	142899100	142900100	0.8021063721034482
chr6	142899200	142900200	0.5809507424934931
chr6	142899300	142900300	0.947513577043752
chr6	142899400	142900400	0.8213497047885284
chr6	142899500	142900500	1.2358000656270265
chr6	142899600	142900600	-0.05667101496196592
chr6	142899700	142900700	0.08597856094080375
chr6	142899800	142900800	-0.2469792173632377
chr6	142899900	142900900	-0.2284622132023697
chr6	142900000	142901000	0.6715153662638629
chr6	142900100	142901100	0.7036703164068029
chr6	142900200	142901200	0.8100464142523895
chr6	142900300	142901300	0.6901288320103257
chr6	142900400	142901400	0.7205150786615823
chr6	142900500	142901500	0.6669919368558289
chr6	142900600	142901600	1.142204461210643
chr6	142900700	142901700	1.2791743584402
chr6	142900800	142901800	0.99507226832457
chr6	142900900	142901900	0.9631465197684538
chr6	142901000	142902000	0.8588541294942104
chr6	142901100	142902100	1.0346147925419524
chr6	142901200	142902200	0.9235965666616368
chr6	142901300	142902300	0.976297427954142
chr6	142901400	142902400	0.9394851686199188
chr6	142901500	142902500	1.3163301912166945
chr6	142901600	142902600	1.3640509050387992
chr6	142901700	142902700	1.7158175386526684
chr6	142901800	142902800	2.146658592501157
chr6	142901900	142902900	2.81616383771078
chr6	142902000	142903000	2.4669349998299013
chr6	142902100	142903100	2.3895003021282126
chr6	142902200	142903200	2.608768177100025
chr6	142902300	142903300	2.566196024923584
chr6	142902400	142903400	2.242424205538671
chr6	142902500	142903500	1.5303179634203896
chr6	142902600	142903600	1.7367263206210406
chr6	142902700	142903700	0.4383996760495547
chr6	142902800	142903800	0.1701306789802279
chr6	142902900	142903900	-0.3938946726551554
chr6	142903000	142904000	-0.639965711525306
chr6	142903100	142904100	-0.42409392301562415
chr6	142903200	142904200	-0.6689386058030127
chr6	142903300	142904300	-0.9140039459892078
chr6	142903400	142904400	-1.1028127372706007
chr6	142903500	142904500	-0.7726492409535838
chr6	142903600	142904600	-0.7445716285347421
chr6	142903700	142904700	0.3616544377818293
chr6	142903800	142904800	0.24539945780021885
chr6	142903900	142904900	-0.2962706355835211
chr6	142904000	142905000	0.038915613005829845
chr6	142904100	142905100	0.15928058195816866
chr6	142904200	142905200	-0.4597821080498003
chr6	142904300	142905300	-0.08284081007564846
chr6	142904400	142905400	0.4412888229849121
chr6	142904500	142905500	0.5916143033201878
chr6	142904600	142905600	0.997966041310128
chr6	142904700	142905700	0.8549898372012446
chr6	142904800	142905800	0.8415662306514303
chr6	142904900	142905900	1.4974102080401064
chr6	142905000	142906000	1.3737635596177276
chr6	142905100	142906100	1.6230359337296258
chr6	142905200	142906200	2.5130824448913267
chr6	142905300	142906300	2.2262134554785247
chr6	142905400	142906400	1.92106495007308
chr6	142905500	142906500	1.5221272481386854
chr6	142905600	142906600	0.7774745793670441
chr6	142905700	142906700	0.7816638467391395
chr6	142905800	142906800	0.6361499819987986
chr6	142905900	142906900	0.1546861812482739
chr6	142906000	142907000	0.08706933981210281
chr6	142906100	142907100	-0.5306175625759364
chr6	142906200	142907200	-0.800408778860057
chr6	142906300	142907300	-1.1661424916486922
chr6	142906400	142907400	-1.1159102241352403
chr6	142906500	142907500	-0.8917696222922058
chr6	142906600	142907600	-1.0670979884071243
chr6	142906700	142907700	-1.320466665200615
chr6	142906800	142907800	0.06841329880302204
chr6	142906900	142907900	0.4749181225728255
chr6	142907000	142908000	0.10026057348290257
chr6	142907100	142908100	0.5618956938383582
chr6	142907200	142908200	0.34410824984901645
chr6	142907300	142908300	0.9178794165294659
chr6	142907400	142908400	1.08552930756963
chr6	142907500	142908500	1.3165692870960857
chr6	142907600	142908600	1.6541617187381783
chr6	142907700	142908700	1.5528032254337494
chr6	142907800	142908800	0.8006850724110047
chr6	142908900	142909900	1.0931492429575664
chr6	142909000	142910000	1.6403249359705476
chr6	142909100	142910100	2.048693750958613
chr6	142909200	142910200	1.9089313101558911
chr6	142909300	142910300	2.4591792009919407
chr6	142909400	142910400	2.218782755215789
chr6	142909500	142910500	1.2568506725020443
chr6	142909600	142910600	1.1449735300932942
chr6	142909700	142910700	1.6498083983213676
chr6	142909800	142910800	1.7661406795032455
chr6	142909900	142910900	2.011343214654542
chr6	142910000	142911000	1.8167583852048954
chr6	142910100	142911100	1.5244333753460897
chr6	142911200	142912200	0.4188551662513399
chr6	142911300	142912300	0.6859839494494482
chr6	142911400	142912400	0.9194287742212915
chr6	142911500	142912500	0.8950692470801648
chr6	142911600	142912600	1.2088590447801928
chr6	142911700	142912700	1.7374191917160582
chr6	142911800	142912800	2.473789951070042
chr6	142911900	142912900	2.299184048472411
chr6	142912000	142913000	2.6820950158967998
chr6	142912100	142913100	2.8889264429115986
chr6	142912200	142913200	1.9920657339280223
chr6	142912300	142913300	1.9747462415327208
chr6	142912400	142913400	1.9865411832291031
chr6	142912500	142913500	1.7830958842337241
chr6	142912600	142913600	1.7659164425461804
chr6	142912700	142913700	1.7827397538956422
chr6	142912800	142913800	1.9631814248501545
chr6	142912900	142913900	2.204672461076915
chr6	142913000	142914000	1.9577937131528573
chr6	142913100	142914100	1.654504516498059
chr6	142913200	142914200	2.1681057568615008
chr6	142913300	142914300	2.0337929590137116
chr6	142913400	142914400	1.67941604308648
chr6	142913500	142914500	2.284096622247314
chr6	142913600	142914600	2.3559138036785705
chr6	142913700	142914700	1.9457427160308
chr6	142913800	142914800	1.6027154511666653
chr6	142913900	142914900	1.163891054866869
chr6	142914000	142915000	1.2632168181352477
chr6	142914100	142915100	0.91444710682549
chr6	142914200	142915200	1.099463390083988
chr6	142914300	142915300	1.8553429286939385
chr6	142914400	142915400	2.0600191982521383
chr6	142914500	142915500	1.928201019295647
chr6	142914600	142915600	1.8826210224792983
chr6	142914700	142915700	1.7211304918504942
chr6	142914800	142915800	1.834992987694689
chr6	142914900	142915900	1.908286253184156
chr6	142915000	142916000	2.141707024321915
chr6	142915100	142916100	2.1779004747688515
chr6	142915200	142916200	1.9363235276809496
chr6	142915300	142916300	1.367668545219217
chr6	142915400	142916400	1.5595567142761055
chr6	142915500	142916500	1.5216705708731928
chr6	142915600	142916600	1.9310919996680032
chr6	142915700	142916700	1.6924270211145196
chr6	142915800	142916800	1.3401490456406058
chr6	142915900	142916900	1.1544224365402305
chr6	142916000	142917000	0.7658110178595803
chr6	142916100	142917100	0.8150316572286551
chr6	142916200	142917200	0.4825548606991706
chr6	142916300	142917300	0.3515800571171005
chr6	142916400	142917400	0.9043987193748853
chr6	142916500	142917500	0.24714586331774985
chr6	142916600	142917600	-0.3871692886438537
chr6	142916700	142917700	0.04525346444129495
chr6	142916800	142917800	0.0066211792923930425
chr6	142916900	142917900	0.03946950559217738
chr6	142917000	142918000	0.15676099609489977
chr6	142917100	142918100	0.01198550826097568
chr6	142917200	142918200	0.5194989449960884
chr6	142917300	142918300	1.0826153436576358
chr6	142917400	142918400	0.2557530949717393
chr6	142917500	142918500	1.0909440960277694
chr6	142917600	142918600	1.82056664273274
chr6	142917700	142918700	1.3435060574496296
chr6	142917800	142918800	1.648999393924329
chr6	142917900	142918900	2.0587524997624542
chr6	142918000	142919000	2.1156331385628606
chr6	142918100	142919100	2.6652868998587573
chr6	142918200	142919200	2.678502947410816
chr6	142918300	142919300	2.717837597251712
chr6	142918400	142919400	3.2981577669117743
chr6	142918500	142919500	3.2467943513077935
chr6	142918600	142919600	2.5351076467783136
chr6	142918700	142919700	3.071250271987936
chr6	142918800	142919800	2.9552179391665785
chr6	142918900	142919900	2.744082081548581
chr6	142919000	142920000	3.251738333039462
chr6	142919100	142920100	3.237777197210105
chr6	142919200	142920200	3.5489540571460285
chr6	142919300	142920300	2.820268715063163
chr6	142919400	142920400	2.4414248177182616
chr6	142919500	142920500	1.4531616449766755
chr6	142919600	142920600	2.001610571860343
chr6	142919700	142920700	1.823044247565083
chr6	142919800	142920800	1.5894584302380648
chr6	142919900	142920900	1.0014497781377585
chr6	142920000	142921000	0.7059203444157826
chr6	142920100	142921100	0.5283544007798615
chr6	142920200	142921200	0.11566650480771827
chr6	142920300	142921300	0.15427187265091466
chr6	142920400	142921400	0.3449085838647073
chr6	142920500	142921500	1.718086579716757
chr6	142920600	142921600	1.2821795034948604
chr6	142920700	142921700	1.5575816942043816
chr6	142920800	142921800	1.675086828473694
chr6	142920900	142921900	2.350165039627304
chr6	142921000	142922000	2.373690425489433
chr6	142921100	142922100	2.420550669431736
chr6	142921200	142922200	2.6478605394727386
chr6	142921300	142922300	3.3641177380056195
chr6	142921400	142922400	3.385633432762975
chr6	142921500	142922500	2.661903569708726
chr6	142921600	142922600	2.6890400370723344
chr6	142921700	142922700	2.948131234397793
chr6	142921800	142922800	3.0949144008605938
chr6	142921900	142922900	2.9683202497553967
chr6	142922000	142923000	2.851791985136242
chr6	142922100	142923100	3.258538108873902
chr6	142922200	142923200	3.352686522461172
chr6	142922300	142923300	2.4753354337796027
chr6	142922400	142923400	2.195747842600222
chr6	142922500	142923500	2.5575406710194573
chr6	142922600	142923600	2.610209157486043
chr6	142922700	142923700	1.922245967610908
chr6	142922800	142923800	2.237813244949772
chr6	142922900	142923900	2.5030102284243405
chr6	142923000	142924000	2.299430525267493
chr6	142923100	142924100	1.2931808078453493
chr6	142923200	142924200	0.995748972439242
chr6	142923300	142924300	1.3133183155858985
chr6	142923400	142924400	1.5897300816106201
chr6	142923500	142924500	1.4599727615811569
chr6	142923600	142924600	1.3803140833702452
chr6	142923700	142924700	1.401848613391694
chr6	142923800	142924800	1.128808783548293
chr6	142923900	142924900	1.162094150373051
chr6	142924000	142925000	1.2813317955723402
chr6	142924100	142925100	1.948768156627441
chr6	142924200	142925200	2.1847394907054336
chr6	142924300	142925300	2.1307620293605294
chr6	142924400	142925400	2.1601697269577715
chr6	142924500	142925500	2.316985748988567
chr6	142924600	142925600	2.043745672629559
chr6	142924700	142925700	2.2202737439917786
chr6	142924800	142925800	1.6272146552956008
chr6	142924900	142925900	0.8573953711544995
chr6	142925000	142926000	0.7187778695121753
chr6	142925100	142926100	0.300207859050772
chr6	142925200	142926200	-0.456461159536447
chr6	142925300	142926300	-0.5693443937454823
chr6	142925400	142926400	-0.8448697898600284
chr6	142925500	142926500	-1.43463245702071
chr6	142925600	142926600	-1.4388226978319294
chr6	142925700	142926700	-1.096023545635215
chr6	142925800	142926800	-0.18367445493522566
chr6	142925900	142926900	-0.09788220159589346
chr6	142926000	142927000	0.1164846947750939
chr6	142926100	142927100	1.1847879783501576
chr6	142926200	142927200	2.316866858187684
chr6	142926300	142927300	2.9366201914038497
chr6	142926400	142927400	3.3689564875508498
chr6	142926500	142927500	3.6491379480652935
chr6	142926600	142927600	3.4817177897165434
chr6	142926700	142927700	2.702096641272932
chr6	142926800	142927800	2.475822042159608
chr6	142926900	142927900	2.9017035412763
chr6	142927000	142928000	3.36061156524122
chr6	142927100	142928100	2.686837659926244
chr6	142927200	142928200	2.544657686330332
chr6	142927300	142928300	2.4434010188210364
chr6	142927400	142928400	2.2784685262565234
chr6	142927500	142928500	2.5301308626860064
chr6	142927600	142928600	3.595786013827816
chr6	142927700	142928700	4.117152776788903
chr6	142927800	142928800	3.586220823504368
chr6	142927900	142928900	2.8995385713223096
chr6	142928000	142929000	2.084917688666979
chr6	142928100	142929100	2.0613076282478464
chr6	142928200	142929200	1.9826078037214687
chr6	142928300	142929300	2.1385784065032163
chr6	142928400	142929400	2.256672279093509
chr6	142928500	142929500	2.3917252732355374
chr6	142928600	142929600	1.5894823090606756
chr6	142928700	142929700	1.3149760485375908
chr6	142928800	142929800	1.2288756390290159
chr6	142928900	142929900	1.3177842838997351
chr6	142929000	142930000	1.5599503570201
chr6	142929100	142930100	1.7800746297677936
chr6	142929200	142930200	1.805415253597934
chr6	142929300	142930300	1.4005461537009287
chr6	142929400	142930400	1.2524709780895755
chr6	142929500	142930500	0.8785161583210273
chr6	142929600	142930600	1.6204294987006256
chr6	142929700	142930700	1.8710632128041984
chr6	142929800	142930800	2.0547375135613453
chr6	142929900	142930900	1.7912259193820983
chr6	142930000	142931000	1.834903818586843
chr6	142930100	142931100	1.832216793272957
chr6	142930200	142931200	1.7431946309462252
chr6	142930300	142931300	1.8760499722475168
chr6	142930400	142931400	1.6742311039143447
chr6	142930500	142931500	1.3090372727472528
chr6	142930600	142931600	1.2663155708774605
chr6	142930700	142931700	1.0528258971674482
chr6	142930800	142931800	1.1457349411132656
chr6	142930900	142931900	1.5635305247050866
chr6	142931000	142932000	1.9579416825882032
chr6	142931100	142932100	2.309545323420521
chr6	142931200	142932200	2.6944926087736043
chr6	142931300	142932300	2.5173227155560385
chr6	142931400	142932400	2.9525424483881624
chr6	142931500	142932500	2.9661274784947707
chr6	142931600	142932600	2.7203879894025667
chr6	142931700	142932700	2.7838780898982907
chr6	142931800	142932800	2.899917787970358
chr6	142931900	142932900	3.1191372822092363
chr6	142932000	142933000	2.710847976632565
chr6	142932100	142933100	1.989484703224436
chr6	142932200	142933200	1.5831175085938198
chr6	142932300	142933300	1.9871265619828595
chr6	142932400	142933400	1.8929112589103925
chr6	142932500	142933500	1.941739748354913
chr6	142932600	142933600	1.7053062210467227
chr6	142932700	142933700	1.9871442439315308
chr6	142932800	142933800	1.838109539704893
chr6	142932900	142933900	1.6209657925264531
chr6	142933000	142934000	1.7334199251973443
chr6	142933100	142934100	2.2190131582816
chr6	142933200	142934200	2.4720515913939027
chr6	142933300	142934300	2.4998337222769647
chr6	142933400	142934400	2.2262255664973427
chr6	142933500	142934500	2.207547182160873
chr6	142933600	142934600	2.049349122522464
chr6	142933700	142934700	1.9564067560339289
chr6	142933800	142934800	1.6799185716232574
chr6	142933900	142934900	1.756942843790843
chr6	142934000	142935000	1.9777143627653753
chr6	142934100	142935100	1.8392379690185057
chr6	142934200	142935200	1.7821645439915137
chr6	142934300	142935300	1.4135293478004711
chr6	142934400	142935400	1.7774825435865411
chr6	142934500	142935500	2.5803192282695355
chr6	142934600	142935600	2.9999443027928985
chr6	142934700	142935700	2.830375023467911
chr6	142934800	142935800	2.881159870477727
chr6	142934900	142935900	2.8135754757734124
chr6	142935000	142936000	2.554080691549082
chr6	142935100	142936100	2.7572548511200266
chr6	142935200	142936200	2.612801663291741
chr6	142935300	142936300	3.2221756692779886
chr6	142936800	142937800	1.064792423173188
chr6	142936900	142937900	0.769074562969992
chr6	142937000	142938000	0.5932938069325917
chr6	142937100	142938100	-0.1994448102595628
chr6	142937200	142938200	0.2640810374603202
chr6	142937300	142938300	0.2054082083365548
chr6	142937400	142938400	0.7469108656945779
chr6	142937500	142938500	1.0208280007365542
chr6	142937600	142938600	1.2334690708449687
chr6	142937700	142938700	1.4684064484714354
chr6	142937800	142938800	1.2591130883102921
chr6	142937900	142938900	1.8831546892385949
chr6	142938000	142939000	1.7353980840491803
chr6	142938100	142939100	1.8072441931539909
chr6	142938200	142939200	2.065021831786438
chr6	142938300	142939300	2.6486902456978805
chr6	142938400	142939400	2.2357165831791828
chr6	142938500	142939500	2.658973317216104
chr6	142938600	142939600	2.711973746024003
chr6	142938700	142939700	2.1911367064558447
chr6	142938800	142939800	2.251299681918747
chr6	142938900	142939900	1.9478012564924367
chr6	142939000	142940000	2.3910283423120315
chr6	142939100	142940100	2.6650763788464915
chr6	142939200	142940200	2.6042984391174
chr6	142939300	142940300	1.441575854866889
chr6	142939400	142940400	1.9747424810874044
chr6	142939500	142940500	1.3975086092995268
chr6	142939600	142940600	1.411818821807549
chr6	142939700	142940700	1.1077852414154898
chr6	142939800	142940800	0.780641854178755
chr6	142939900	142940900	1.1607688387027362
chr6	142940000	142941000	1.1317011656399836
chr6	142940100	142941100	0.8113513232664139
chr6	142940200	142941200	1.0618061122681124
chr6	142940300	142941300	1.797639874280903
chr6	142940400	142941400	1.894330429155446
chr6	142940500	142941500	1.9458459714143823
chr6	142940600	142941600	1.982413912966752
chr6	142940700	142941700	2.2647011416907348
chr6	142940800	142941800	2.688691384237192
chr6	142940900	142941900	1.882136024314858
chr6	142941000	142942000	2.1322845434451136
chr6	142941100	142942100	2.42476547265952
chr6	142941200	142942200	2.0461960791071747
chr6	142941300	142942300	1.8057566393944469
chr6	142941400	142942400	1.4430725133304252
chr6	142941500	142942500	1.5932129243419595
chr6	142941600	142942600	1.4644636835609244
chr6	142941700	142942700	1.966446203203961
chr6	142941800	142942800	1.9425787476718617
chr6	142941900	142942900	2.894365308118528
chr6	142942000	142943000	2.3300231383346706
chr6	142942100	142943100	2.9872422482783265
chr6	142942200	142943200	3.2087219418728354
chr6	142942300	142943300	3.4056220572863047
chr6	142942400	142943400	3.61628159433946
chr6	142942500	142943500	4.1565880871495935
chr6	142942600	142943600	4.328538471195318
chr6	142942700	142943700	4.469070769881856
chr6	142942800	142943800	4.428575844221577
chr6	142942900	142943900	4.261214247055901
chr6	142943000	142944000	4.476676885913797
chr6	142943100	142944100	3.8730578132942894
chr6	142943200	142944200	3.944505726760888
chr6	142943300	142944300	3.534879837209888
chr6	142944400	142945400	4.7604698606066975
chr6	142944500	142945500	4.741599198060598
chr6	142944600	142945600	5.1319094100608185
chr6	142944700	142945700	5.4770469696469455
chr6	142944800	142945800	5.5157474096431045
chr6	142944900	142945900	5.712744649409154
chr6	142945000	142946000	5.465716636353333
chr6	142945100	142946100	5.029925974231778
chr6	142945200	142946200	5.594809074294277
chr6	142945300	142946300	5.858541861094578
chr6	142945400	142946400	5.566486195062809
chr6	142945500	142946500	6.006725139583996
chr6	142945600	142946600	5.18751727583685
chr6	142945700	142946700	4.894127861664921
chr6	142945800	142946800	4.4254975968656485
chr6	142945900	142946900	4.310862402097422
chr6	142946000	142947000	4.114099365208989
chr6	142946100	142947100	4.561762540884884
chr6	142946200	142947200	5.009657299565166
chr6	142946300	142947300	4.968080555978924
chr6	142946400	142947400	5.314662501531713
chr6	142946500	142947500	4.479067992506296
chr6	142946600	142947600	5.0561370697150165
chr6	142946700	142947700	4.472629966675493
chr6	142946800	142947800	3.49977821071948
chr6	142946900	142947900	3.177787332843712
chr6	142947000	142948000	2.9551233462641613
chr6	142947100	142948100	2.8982312168090862
chr6	142947200	142948200	2.3751047429614136
chr6	142947300	142948300	1.744770777360858
chr6	142947400	142948400	0.812007495257222
chr6	142947500	142948500	0.7996903815217277
chr6	142947600	142948600	1.357949595036685
chr6	142947700	142948700	1.2630794425613079
chr6	142947800	142948800	1.2586711673795052
chr6	142948900	142949900	1.5196969610688955
chr6	142949000	142950000	1.5769194233218273
chr6	142949100	142950100	1.4966882845445968
chr6	142949200	142950200	1.3801365056082129
chr6	142949300	142950300	1.1085160845243769
chr6	142949400	142950400	0.8620208045826762
chr6	142949500	142950500	0.7237141887585281
chr6	142949600	142950600	1.6814145199645265
chr6	142950700	142951700	0.8652404168473746
chr6	142950800	142951800	0.7895163900364597
chr6	142950900	142951900	0.7781452541232682
chr6	142951000	142952000	0.47374096056139464
chr6	142951100	142952100	-0.19246307468451826
chr6	142951200	142952200	0.22623301651933805
chr6	142951300	142952300	-0.4061579565081049
chr6	142951400	142952400	-0.6679771182222107
chr6	142951500	142952500	-0.7142662038196207
chr6	142951600	142952600	-0.9561051350488028
chr6	142951700	142952700	-1.0484001447233025
chr6	142951800	142952800	-0.4647494216535273
chr6	142951900	142952900	-0.4727714744379366
chr6	142952000	142953000	-0.4605635506457864
chr6	142952100	142953100	-0.14340117786091175
chr6	142952200	142953200	-1.0031120504094355
chr6	142952300	142953300	-1.5310304322975743
chr6	142952400	142953400	-1.342975844957512
chr6	142952500	142953500	-0.6025328479484879
chr6	142952600	142953600	0.5541809442054784
chr6	142952700	142953700	0.9356580944300118
chr6	142952800	142953800	1.0068885836798749
chr6	142952900	142953900	0.5232350111350907
chr6	142953000	142954000	0.8863042048804848
chr6	142953100	142954100	0.4174643142654893
chr6	142953200	142954200	1.106688313319146
chr6	142953300	142954300	1.8939536153246348
chr6	142953400	142954400	1.7409946221286603
chr6	142953500	142954500	1.5138127433084327
chr6	142953600	142954600	1.1850173651128606
chr6	142953700	142954700	0.7531788093979538
chr6	142953800	142954800	-0.1818690842461861
chr6	142953900	142954900	0.22346934332429952
chr6	142954000	142955000	0.1834570603528254
chr6	142954100	142955100	0.8342926284047207
chr6	142954200	142955200	0.5985788088766817
chr6	142954300	142955300	0.20481768787085028
chr6	142954400	142955400	0.646249073763912
chr6	142954500	142955500	0.8596699217362928
chr6	142954600	142955600	0.5128719927747257
chr6	142954700	142955700	0.5935545636429992
chr6	142954800	142955800	1.121999504135974
chr6	142954900	142955900	0.950609645971429
chr6	142955000	142956000	0.7543690753562358
chr6	142955100	142956100	0.44275112279348455
chr6	142955200	142956200	0.3133016275791428
chr6	142955300	142956300	0.4554905213451934
chr6	142955400	142956400	0.1340584912313904
chr6	142955500	142956500	-0.039125906979704916
chr6	142955600	142956600	0.059542678164635564
chr6	142955700	142956700	-0.01279374604145913
chr6	142955800	142956800	0.4773817627150976
chr6	142955900	142956900	0.4390431462157572
chr6	142956000	142957000	0.2990228437836268
chr6	142956100	142957100	0.3395635917307659
chr6	142956200	142957200	0.8797573512529662
chr6	142956300	142957300	0.9903502123341142
chr6	142956400	142957400	0.1884438802289069
chr6	142956500	142957500	0.3933826760465592
chr6	142956600	142957600	0.14538584199977628
chr6	142956700	142957700	0.6035710653383987
chr6	142956800	142957800	0.4595069411136244
chr6	142956900	142957900	0.4235767740966744
chr6	142957000	142958000	0.5533844991618028
chr6	142957200	142958200	0.14961570915147485
chr6	142957300	142958300	0.1925152976410466
chr6	142957700	142958700	0.08628659378584938
chr6	142957800	142958800	0.07444527198151725
chr6	142957900	142958900	-0.4320656122753574
chr6	142958000	142959000	-0.9300671175425096
chr6	142958100	142959100	-0.427729548016404
chr6	142958200	142959200	-1.0511413832639105
chr6	142958300	142959300	-1.80643133919949
chr6	142958400	142959400	-1.3485979577528069
chr6	142958500	142959500	-1.2500829820105592
chr6	142958600	142959600	-1.393738435701905
chr6	142958700	142959700	-1.114307736457975
chr6	142958800	142959800	-1.7810962555165843
chr6	142958900	142959900	-1.3603490772035385
chr6	142959000	142960000	-0.6372186711947289
chr6	142959100	142960100	-1.288889072544244
chr6	142959200	142960200	-0.7651798719227453
chr6	142959300	142960300	-0.4441677780644711
chr6	142959400	142960400	-0.9979365782466274
chr6	142959500	142960500	-1.285787518482317
chr6	142959600	142960600	-0.8916410994714771
chr6	142959700	142960700	-0.6452871586733204
chr6	142959800	142960800	-0.10812816991556616
chr6	142959900	142960900	-0.20236104073090147
chr6	142960000	142961000	-0.08619706653803702
chr6	142960100	142961100	0.7401373768476848
chr6	142960200	142961200	0.7308467199636735
chr6	142960300	142961300	1.0620934662372974
chr6	142960400	142961400	1.6938443349606245
chr6	142960500	142961500	1.5369517752366917
chr6	142960600	142961600	1.4120332572200436
chr6	142960700	142961700	1.5261936573322066
chr6	142960800	142961800	1.7765815600934485
chr6	142960900	142961900	1.7955942809063412
chr6	142961000	142962000	1.7252719486311705
chr6	142961100	142962100	1.3132575898109378
chr6	142961200	142962200	1.6468982337371023
chr6	142961300	142962300	1.7543969507873636
chr6	142961400	142962400	1.8533668562511683
chr6	142961500	142962500	2.1503536751776915
chr6	142961600	142962600	1.7987129564287727
chr6	142961700	142962700	1.6137015594600177
chr6	142961800	142962800	1.1284309596612585
chr6	142961900	142962900	1.43596121537622
chr6	142962000	142963000	1.6198146727953133
chr6	142962100	142963100	1.1355194583769963
chr6	142962200	142963200	0.9124419383083776
chr6	142962300	142963300	0.9528964302523256
chr6	142962400	142963400	1.3039930050805897
chr6	142962500	142963500	0.9139789995704752
chr6	142962600	142963600	1.0636388475483425
chr6	142962700	142963700	0.8646387726009138
chr6	142962800	142963800	1.0544557381053659
chr6	142962900	142963900	0.9445403362815225
chr6	142963000	142964000	0.4416131020884191
chr6	142963100	142964100	0.7945466837904792
chr6	142963200	142964200	0.444566520456149
chr6	142963700	142964700	0.365678181864382
chr6	142963800	142964800	-0.12743332177834013
chr6	142963900	142964900	-0.2332697600871612
chr6	142964000	142965000	0.33944886684234404
chr6	142964100	142965100	0.9010144570361236
chr6	142964200	142965200	0.961525352944511
chr6	142964300	142965300	1.0127675514793166
chr6	142964400	142965400	0.6676661061552248
chr6	142964500	142965500	0.5865501993973077
chr6	142964600	142965600	0.5708898116267586
chr6	142964700	142965700	0.18491372700516928
chr6	142964800	142965800	0.7782121774551775
chr6	142964900	142965900	0.3981825087634349
chr6	142965000	142966000	-0.08861695840864249
chr6	142965100	142966100	-0.08037887900236962
chr6	142965200	142966200	0.12448993927841118
chr6	142965300	142966300	0.20696569898785527
chr6	142965400	142966400	0.5421727362774761
chr6	142965500	142966500	0.27074742642858896
chr6	142965600	142966600	0.5591343264924357
chr6	142965700	142966700	0.7765319320676944
chr6	142965800	142966800	0.5318292483978625
chr6	142965900	142966900	1.0421627809884726
chr6	142966000	142967000	1.0778547807549534
chr6	142966100	142967100	0.8450657105556604
chr6	142966200	142967200	0.6454618819861421
chr6	142966300	142967300	0.9690067333082902
chr6	142966400	142967400	1.1871747216878712
chr6	142966500	142967500	1.5149216228067852
chr6	142966600	142967600	0.95077331904879
chr6	142966700	142967700	1.5903172900622853
chr6	142966800	142967800	1.2515428098187595
chr6	142966900	142967900	0.9981381415792366
chr6	142967000	142968000	1.33024523185239
chr6	142967100	142968100	1.0988316302704768
chr6	142967200	142968200	1.040276925855926
chr6	142967300	142968300	0.9083620726485582
chr6	142967400	142968400	0.5671413249697459
chr6	142967500	142968500	0.4729504147104749
chr6	142967600	142968600	0.9002288516215742
chr6	142967700	142968700	-0.14573873947726476
chr6	142967800	142968800	0.12406678422622247
chr6	142967900	142968900	0.5388123973513422
chr6	142968000	142969000	0.34313527479309663
chr6	142968100	142969100	0.6746646865469145
chr6	142968200	142969200	0.8631452999334042
chr6	142968300	142969300	0.6992948606347257
chr6	142968400	142969400	1.0257734453670224
chr6	142969600	142970600	1.079312769203386
chr6	142969700	142970700	1.3849447497266776
chr6	142969800	142970800	1.7064121259412963
chr6	142969900	142970900	2.0155548752115906
chr6	142970000	142971000	1.7508563117803455
chr6	142970100	142971100	0.3449028478824445
chr6	142970200	142971200	0.018879746346377204
chr6	142970300	142971300	0.5044892488170042
chr6	142970400	142971400	0.2234675283418849
chr6	142970500	142971500	-0.6269221758268092
chr6	142970600	142971600	-0.6301878376869012
chr6	142970700	142971700	-0.3883647009399199
chr6	142970800	142971800	-0.39893017403876396
chr6	142970900	142971900	-0.6961532228695873
chr6	142971000	142972000	-0.19215399071907335
chr6	142971100	142972100	1.3539852354545263
chr6	142971200	142972200	2.0515242054911567
chr6	142971300	142972300	1.6570736890452176
chr6	142971400	142972400	1.344852336804806
chr6	142971500	142972500	2.3297283471205885
chr6	142971600	142972600	2.3173745232563103
chr6	142971700	142972700	1.5342439316443166
chr6	142971800	142972800	1.306381025620913
chr6	142971900	142972900	1.4707620821365996
chr6	142972000	142973000	0.7074747644522004
chr6	142972100	142973100	0.3606705089114393
chr6	142972200	142973200	0.05826213937311086
chr6	142972300	142973300	-0.2270210173520321
chr6	142972400	142973400	0.11787534144683172
chr6	142972500	142973500	0.23950123677759416
chr6	142972600	142973600	0.9006837087470885
chr6	142972700	142973700	0.9011064348823292
chr6	142972800	142973800	0.9527322795883658
chr6	142972900	142973900	0.3588468389006811
chr6	142973000	142974000	0.9760962888153113
chr6	142973100	142974100	1.1874336908208114
chr6	142973200	142974200	0.7268522231756896
chr6	142974500	142975500	1.3492935539396966
chr6	142974600	142975600	1.1524254526208109
chr6	142974700	142975700	1.3619946703387888
chr6	142974800	142975800	1.2286794877124518
chr6	142974900	142975900	0.6059449143425851
chr6	142975000	142976000	0.6704289698285932
chr6	142975100	142976100	0.11078942737616668
chr6	142975200	142976200	-0.06037809049237136
chr6	142975300	142976300	-0.8421121726248616
chr6	142975400	142976400	-0.8196958198470896
chr6	142975500	142976500	-1.0845570984250734
chr6	142975600	142976600	-1.2352270144880302
chr6	142975700	142976700	-1.2531923061743708
chr6	142975800	142976800	-1.7200419530428592
chr6	142975900	142976900	-1.4161481418885065
chr6	142976000	142977000	-1.8861857246202742
chr6	142976100	142977100	-1.7375929830420738
chr6	142976200	142977200	-1.8591024189702128
chr6	142976300	142977300	-1.0019609525917743
chr6	142976400	142977400	-1.567178776907675
chr6	142976500	142977500	-1.1618345608428573
chr6	142976600	142977600	-1.0920863315375031
chr6	142976700	142977700	-1.5438746611598546
chr6	142976800	142977800	-1.3522886349723933
chr6	142976900	142977900	-1.0771173411541604
chr6	142977000	142978000	-1.026478556626175
chr6	142977100	142978100	-0.22650075508259465
chr6	142977200	142978200	-0.7890245708627224
chr6	142977300	142978300	-1.0400331968277452
chr6	142977400	142978400	-0.33701996576023685
chr6	142977500	142978500	-0.4030200151347958
chr6	142977600	142978600	0.2541210925280461
chr6	142979100	142980100	-3.2570067767458326
chr6	142979200	142980200	-3.295173080086337
chr6	142979300	142980300	-3.2340476242249765
chr6	142979400	142980400	-3.951754699448697
chr6	142979500	142980500	-3.300835692950291
chr6	142979600	142980600	-4.173697798557519
chr6	142979700	142980700	-3.5096365612919964
chr6	142979800	142980800	-3.909469280399752
chr6	142979900	142980900	-4.132885750048252
chr6	142980000	142981000	-4.22033628102002
chr6	142980100	142981100	-3.809934594789041
chr6	142980200	142981200	-3.2751664020843725
chr6	142980300	142981300	-2.257200663933131
chr6	142980900	142981900	-1.2644754330470094
chr6	142981000	142982000	-0.35468384765386723
chr6	142981100	142982100	-0.3563271844773481
chr6	142981200	142982200	-0.4359533687069028
chr6	142981300	142982300	-0.5599694275001158
chr6	142981400	142982400	-0.5349020908714444
chr6	142981500	142982500	0.08325921230311932
chr6	142981600	142982600	0.17303491153141226
chr6	142981700	142982700	0.933644373969527
chr6	142981800	142982800	0.6775448919605934
chr6	142981900	142982900	0.9748284513877824
chr6	142982000	142983000	-0.31278094307362525
chr6	142982100	142983100	-0.3790220759721816
chr6	142982200	142983200	-0.07780966040315522
chr6	142982300	142983300	-0.1428776048738762
chr6	142982400	142983400	-0.06347579652598581
chr6	142982500	142983500	0.0767720016427011
chr6	142982600	142983600	-0.2301963765970616
chr6	142982700	142983700	-0.31708442507346885
chr6	142982800	142983800	-0.04727176854751115
chr6	142982900	142983900	0.14176143162133656
chr6	142983000	142984000	0.5731716264571213
chr6	142983100	142984100	1.0492388494224159
chr6	142983200	142984200	0.8607138376258143
chr6	142983300	142984300	1.0345074311144886
chr6	142983400	142984400	0.5880735212591036
chr6	142983500	142984500	1.0302848928416601
chr6	142983600	142984600	1.0160815875534936
chr6	142983700	142984700	0.7560560683140114
chr6	142983800	142984800	0.4795866077470181
chr6	142983900	142984900	-0.05674569971448394
chr6	142984000	142985000	-0.011254137015528264
chr6	142984100	142985100	-0.15601654030091974
chr6	142984200	142985200	-0.19365103327034586
chr6	142984300	142985300	-0.9164604569378916
chr6	142984400	142985400	-0.12927087039556712
chr6	142984500	142985500	-0.3312840156453353
chr6	142984600	142985600	0.2860476607771728
chr6	142984700	142985700	0.5246553901059845
chr6	142984800	142985800	0.981014819663621
chr6	142984900	142985900	1.0904423073342835
chr6	142985000	142986000	1.3689119668259127
chr6	142985100	142986100	1.7418643453079337
chr6	142985200	142986200	1.7685468868885312
chr6	142985300	142986300	1.8048429556543035
chr6	142985400	142986400	1.5237666522636366
chr6	142985500	142986500	1.3097654977514517
chr6	142985600	142986600	1.441175616511691
chr6	142985700	142986700	1.9311961190424136
chr6	142985800	142986800	1.4296295757289537
chr6	142985900	142986900	1.6150380226787056
chr6	142986000	142987000	2.272629329497813
chr6	142986100	142987100	1.5110704904189587
chr6	142986200	142987200	0.9350901428507422
chr6	142986300	142987300	1.281875765425777
chr6	142986400	142987400	1.463286941687887
chr6	142986500	142987500	1.5887032501149112
chr6	142986600	142987600	1.2775391279942832
chr6	142986700	142987700	0.0848177980692345
chr6	142986800	142987800	0.3535547389731039
chr6	142986900	142987900	0.5356827972778522
chr6	142987000	142988000	0.04061030895017005
chr6	142987100	142988100	0.3013411493623104
chr6	142987200	142988200	0.912020289185779
chr6	142987300	142988300	1.0602426980765485
chr6	142987400	142988400	0.9339376858858952
chr6	142987500	142988500	0.5172429593773127
chr6	142987600	142988600	0.8149300729495911
chr6	142987700	142988700	1.466740490520266
chr6	142987800	142988800	1.1769758277429323
chr6	142987900	142988900	0.6776805198412388
chr6	142988000	142989000	0.8151948714040559
chr6	142988100	142989100	0.9383653484818436
chr6	142988200	142989200	0.6856056070368217
chr6	142988300	142989300	0.4504534728181737
chr6	142988400	142989400	0.12921884889522078
chr6	142988500	142989500	0.04863477614080057
chr6	142989400	142990400	-0.31057641575942296
chr6	142989500	142990500	-0.3204849583618646
chr6	142989600	142990600	-0.14082279056757818
chr6	142989700	142990700	-0.8993069970290166
chr6	142989800	142990800	-0.8972239866527338
chr6	142989900	142990900	-0.7083017619567982
chr6	142990000	142991000	-0.8964419917795076
chr6	142990100	142991100	-0.03773539411609369
chr6	142990200	142991200	0.11177216820135827
chr6	142990300	142991300	-0.3699278538901021
chr6	142990400	142991400	0.8099159324375257
chr6	142990500	142991500	1.1044289124255833
chr6	142990600	142991600	0.9578584739267436
chr6	142990700	142991700	0.6814055078928324
chr6	142990800	142991800	0.3436539363635256
chr6	142990900	142991900	0.1796207092794683
chr6	142991000	142992000	-0.34849810832525274
chr6	142991100	142992100	-0.48891984498008795
chr6	142991200	142992200	-0.9557150445539421
chr6	142991300	142992300	-1.094979245178234
chr6	142991400	142992400	-1.9065575229433145
chr6	142991500	142992500	-2.224835409508956
chr6	142991600	142992600	-2.3515008564634394
chr6	142991700	142992700	-2.70317143619404
chr6	142991800	142992800	-2.547751367715312
chr6	142991900	142992900	-2.3212417704198383
chr6	142992000	142993000	-2.3676820725769825
chr6	142992100	142993100	-2.554803606822835
chr6	142992200	142993200	-2.601062346485579
chr6	142992300	142993300	-1.8215313869498804
chr6	142992400	142993400	-1.0082767291455388
chr6	142992500	142993500	-1.2279196745823286
chr6	142992600	142993600	-1.2814259763131168
chr6	142992700	142993700	-0.4452838792013526
chr6	142992800	142993800	-0.6333346404562403
chr6	142992900	142993900	-1.8008630441637727
chr6	142993000	142994000	-1.2735002474783044
chr6	142993100	142994100	-1.21393019845301
chr6	142993200	142994200	-0.798226106211241
chr6	142993300	142994300	-1.3001889979674521
chr6	142993400	142994400	-1.5695895059005722
chr6	142993500	142994500	-1.3605587028768402
chr6	142993600	142994600	-0.4344508833809796
chr6	142993700	142994700	-0.7047330260680331
chr6	142993800	142994800	0.06272403510372812
chr6	142993900	142994900	2.0055587623973823
chr6	142994000	142995000	1.766900606018049
chr6	142994100	142995100	1.3871648412983455
chr6	142994200	142995200	1.5340781666945291
chr6	142994300	142995300	1.1158162544192565
chr6	142994400	142995400	1.2921232688154334
chr6	142994500	142995500	0.9589252757518404
chr6	142994600	142995600	-0.13383369629005565
chr6	142994700	142995700	-0.8455814167035138
chr6	142994800	142995800	-0.7743698928064129
chr6	142994900	142995900	-1.6557990792258466
chr6	142995000	142996000	-1.5066032389916617
chr6	142995100	142996100	-1.6710282247941457
chr6	142995200	142996200	-2.5738811620464648
chr6	142995300	142996300	-2.4201842272875504
chr6	142995400	142996400	-2.3868437433874314
chr6	142995500	142996500	-2.400570871232306
chr6	142995600	142996600	-2.1701220692119247
chr6	142995800	142996800	-2.19442454867618
chr6	142996400	142997400	-3.2252573459372984
chr6	142996500	142997500	-2.942355041015601
chr6	142996600	142997600	-3.0575194101759906
chr6	142996700	142997700	-3.8964967288127896
chr6	142996800	142997800	-3.2525513111519126
chr6	142996900	142997900	-3.5241833999399166
chr6	142997000	142998000	-3.2137352015028786
chr6	142997100	142998100	-2.451211951818332
chr6	142997200	142998200	-1.5476028254510332
chr6	142997300	142998300	-1.1382029076080025
chr6	142997400	142998400	-0.7879561632037763
chr6	142997500	142998500	-0.670268358172706
chr6	142997600	142998600	-0.2348503884615561
chr6	142997700	142998700	-0.08041294661393672
chr6	142997800	142998800	-0.5329804174023901
chr6	142997900	142998900	0.06125335070858778
chr6	142998000	142999000	0.16640464839461
chr6	142998100	142999100	-0.6857650927094863
chr6	142998200	142999200	-0.3843454394024815
chr6	142998300	142999300	0.0381598433777128
chr6	142998400	142999400	-0.6940115909957121
chr6	142998500	142999500	-0.7035373731214297
chr6	142998600	142999600	-0.9331792631134641
chr6	142998700	142999700	-0.9694565861112908
chr6	142998800	142999800	-0.7067895849944055
chr6	142998900	142999900	-1.1852978964419048
chr6	142999000	143000000	0.16328563357195966
chr6	142999100	143000100	0.7946810750081846
chr6	142999200	143000200	0.28343061287009896
chr6	143000200	143001200	-0.4355025635122491
chr6	143000300	143001300	-1.0275842408147764
chr6	143000400	143001400	-1.3400210119204554
chr6	143000500	143001500	-1.34652332938499
chr6	143000600	143001600	-0.4882535079327335
chr6	143000700	143001700	-0.8473353477178228
chr6	143000800	143001800	-0.7663194266442719
chr6	143000900	143001900	-0.2306285688514597
chr6	143001000	143002000	-0.13663731536363435
chr6	143001100	143002100	0.07133255088729737
chr6	143001200	143002200	0.3890217847834546
chr6	143002300	143003300	0.4721794106125967
chr6	143002400	143003400	0.6068341261987532
chr6	143002500	143003500	0.8061323003535841
chr6	143002600	143003600	0.916773650364764
chr6	143002700	143003700	1.107148391479054
chr6	143002800	143003800	1.871439771217584
chr6	143002900	143003900	2.0803062475827314
chr6	143003000	143004000	1.89525177543065
chr6	143003100	143004100	1.7565296509536152
chr6	143003200	143004200	1.961577699497152
chr6	143003300	143004300	2.0898935005852515
chr6	143003400	143004400	2.00875660858197
chr6	143003500	143004500	1.4359257348945431
chr6	143003600	143004600	1.3287808749531165
chr6	143003700	143004700	1.479173638671721
chr6	143003800	143004800	0.9587319567947976
chr6	143003900	143004900	0.7793210503483841
chr6	143004000	143005000	0.07699110654770501
chr6	143004100	143005100	0.08212364052527475
chr6	143004200	143005200	-0.8752556877009224
chr6	143004300	143005300	-0.5675527398572995
chr6	143004400	143005400	-0.964835636637674
chr6	143004500	143005500	-0.8449518217337814
chr6	143004600	143005600	-0.5606348632912384
chr6	143004700	143005700	-0.1837506710906443
chr6	143004800	143005800	-0.21813242772376493
chr6	143004900	143005900	-0.4718661973110931
chr6	143005000	143006000	-0.6991498456973632
chr6	143005100	143006100	-0.5065158728239926
chr6	143005200	143006200	0.2196868666947013
chr6	143005300	143006300	0.2395964045415451
chr6	143005400	143006400	0.603438218643108
chr6	143005500	143006500	1.390686310044365
chr6	143005600	143006600	1.6225421180569928
chr6	143005700	143006700	0.6670214241850283
chr6	143005800	143006800	0.6823351960264504
chr6	143005900	143006900	0.6874416416605285
chr6	143006000	143007000	1.3117574158951015
chr6	143006100	143007100	0.0010195117039582583
chr6	143006200	143007200	0.2340351156762003
chr6	143006300	143007300	0.9464278680379024
chr6	143006400	143007400	0.29877536639098995
chr6	143006500	143007500	-0.15457531336117827
chr6	143006600	143007600	-0.1691386526055896
chr6	143006700	143007700	-0.0294498574631458
chr6	143006800	143007800	-0.4300102131348646
chr6	143006900	143007900	-0.6579077898360953
chr6	143007000	143008000	-0.6587567371556495
chr6	143007100	143008100	0.005463775185504696
chr6	143007200	143008200	0.09702040198352302
chr6	143007300	143008300	0.07035510552627579
chr6	143007400	143008400	-0.00902802008636276
chr6	143007500	143008500	0.25790926617705706
chr6	143007600	143008600	-0.31853981741671583
chr6	143007700	143008700	-0.3366101530915963
chr6	143007800	143008800	-0.3930381795638437
chr6	143007900	143008900	-0.436095620756572
chr6	143008000	143009000	-0.6816361644701688
chr6	143008100	143009100	-0.268710410816364
chr6	143008200	143009200	-0.8519675466429172
chr6	143008300	143009300	-1.266620586989731
chr6	143008400	143009400	-0.37149367399399774
chr6	143008500	143009500	-0.4877777098928893
chr6	143008600	143009600	-0.42863441069795866
chr6	143008700	143009700	-0.05021504421818744
chr6	143008800	143009800	0.40237784939488597
chr6	143008900	143009900	0.4698218198604244
chr6	143009000	143010000	0.6056528670192144
chr6	143009100	143010100	0.2525507563612099
chr6	143009200	143010200	0.5607168663745363
chr6	143009300	143010300	0.3387336034520599
chr6	143009400	143010400	0.2142705324327123
chr6	143009900	143010900	2.26512698815318
chr6	143010000	143011000	1.478197786772944
chr6	143010100	143011100	1.19184665855803
chr6	143010200	143011200	0.8057198323582214
chr6	143010300	143011300	1.198298700202602
chr6	143010400	143011400	1.4926281699574908
chr6	143010500	143011500	1.7397744353828624
chr6	143010600	143011600	1.6591832187355302
chr6	143010700	143011700	1.054305881933678
chr6	143010800	143011800	1.1347747774244261
chr6	143010900	143011900	0.6689205919099537
chr6	143011000	143012000	0.6870382368528851
chr6	143011100	143012100	0.4186618822208978
chr6	143011200	143012200	0.4517672871397506
chr6	143011300	143012300	-0.07957041628745246
chr6	143011400	143012400	-0.697086144591507
chr6	143011500	143012500	-1.0760772896426023
chr6	143011600	143012600	-1.3403658791832045
chr6	143011700	143012700	-0.8716616638165539
chr6	143011800	143012800	-1.1242451103883897
chr6	143011900	143012900	-0.6103165861534179
chr6	143012000	143013000	0.21764898815334371
chr6	143012100	143013100	0.8320954347576133
chr6	143012200	143013200	1.3151185360406146
chr6	143012300	143013300	1.6630532896371322
chr6	143012400	143013400	2.597260296005133
chr6	143012500	143013500	2.3715956082203946
chr6	143012600	143013600	2.418169601832455
chr6	143012700	143013700	1.7576560148915712
chr6	143012800	143013800	1.859515789518989
chr6	143012900	143013900	1.1461868857080721
chr6	143013000	143014000	0.46165407222489224
chr6	143013100	143014100	0.2741698001134963
chr6	143013200	143014200	-0.7159908272043567
chr6	143013300	143014300	-1.037782104043101
chr6	143013400	143014400	-1.6623272926418602
chr6	143013500	143014500	-1.5602143911865134
chr6	143013600	143014600	-1.5896536805829744
chr6	143013700	143014700	-1.1146522633911158
chr6	143013800	143014800	-0.9983709684054156
chr6	143013900	143014900	-0.7217734275000794
chr6	143014000	143015000	0.28853152468625276
chr6	143014100	143015100	0.3706445863449122
chr6	143014200	143015200	0.9851729089282508
chr6	143014300	143015300	0.6851351278413733
chr6	143014400	143015400	0.7203637980120342
chr6	143014500	143015500	0.8886689845962267
chr6	143014600	143015600	0.8867410468357214
chr6	143014700	143015700	0.8954385581327055
chr6	143014800	143015800	1.08342031164743
chr6	143014900	143015900	1.4540704491563123
chr6	143015000	143016000	0.7026434597137289
chr6	143015100	143016100	0.792770167639741
chr6	143015200	143016200	0.9250278034571264
chr6	143015300	143016300	1.0890294145792914
chr6	143015400	143016400	0.810041458280908
chr6	143015500	143016500	1.0993898837419185
chr6	143015600	143016600	1.273211052152699
chr6	143015700	143016700	0.8389928899210051
chr6	143015800	143016800	0.8344759065152879
chr6	143015900	143016900	0.14581979525235125
chr6	143016000	143017000	0.6332455166563111
chr6	143016100	143017100	0.3741914949067521
chr6	143016200	143017200	0.06562026236676005
chr6	143016300	143017300	0.9099203324625084
chr6	143016400	143017400	1.2765950468268512
chr6	143016500	143017500	1.2857441022018279
chr6	143016600	143017600	0.9347748650957358
chr6	143016700	143017700	1.0067143706858372
chr6	143016800	143017800	0.5310887061532508
chr6	143016900	143017900	0.9965034433758728
chr6	143017000	143018000	0.40995241855813397
chr6	143017100	143018100	0.07893492967913875
chr6	143017200	143018200	0.64858483160212
chr6	143017300	143018300	-0.09333658418828927
chr6	143017400	143018400	-0.043089556702693585
chr6	143017500	143018500	0.027288394293522988
chr6	143017600	143018600	0.12428667877999612
chr6	143017700	143018700	0.7187498296916528
chr6	143017800	143018800	0.855250715024496
chr6	143017900	143018900	0.2947549373513141
chr6	143018000	143019000	0.12179728633364983
chr6	143018100	143019100	0.9034842668774792
chr6	143018200	143019200	0.9253951411272404
chr6	143018300	143019300	1.0567393897026027
chr6	143018400	143019400	0.663239511474114
chr6	143018500	143019500	0.3392573890247771
chr6	143018600	143019600	0.19651009444045128
chr6	143018700	143019700	0.35397338579004817
chr6	143018800	143019800	0.4116118752108437
chr6	143018900	143019900	0.5850132189129396
chr6	143019000	143020000	1.3833126364098436
chr6	143019100	143020100	1.545861885327489
chr6	143019200	143020200	0.7959437394384394
chr6	143019300	143020300	0.5728338475965787
chr6	143019400	143020400	0.3692146264399794
chr6	143019500	143020500	0.5480960788828585
chr6	143019600	143020600	0.2225606503081896
chr6	143019700	143020700	-0.3310757900864203
chr6	143019800	143020800	-0.1494636382129369
chr6	143019900	143020900	0.6254113657805287
chr6	143020000	143021000	0.18786394653855776
chr6	143020100	143021100	-0.194697779675758
chr6	143020200	143021200	0.017341412829995857
chr6	143020300	143021300	0.5202256018765611
chr6	143020400	143021400	0.2842040278740324
chr6	143020500	143021500	-0.26650225204855843
chr6	143020600	143021600	0.841560597529803
chr6	143020700	143021700	0.9213501868228806
chr6	143020800	143021800	1.54985473919928
chr6	143020900	143021900	1.4933058730403517
chr6	143021000	143022000	1.5059037002104412
chr6	143021100	143022100	1.022447466763198
chr6	143021200	143022200	1.6023281226932746
chr6	143021300	143022300	1.5246278930102966
chr6	143021400	143022400	2.1532942484543667
chr6	143021500	143022500	2.2705013083362644
chr6	143021600	143022600	2.0943988771499304
chr6	143021700	143022700	2.3128281773960246
chr6	143021800	143022800	2.085671350781073
chr6	143021900	143022900	2.09835596676512
chr6	143022000	143023000	1.8650681416974215
chr6	143022100	143023100	1.4938312203439394
chr6	143022200	143023200	0.5804429454983842
chr6	143022300	143023300	0.2792879527746364
chr6	143022400	143023400	-0.04017188118209829
chr6	143022500	143023500	-0.5092345683931604
chr6	143022600	143023600	-0.6693001593602811
chr6	143022700	143023700	-0.8691866904266697
chr6	143022800	143023800	-1.5882691661626092
chr6	143022900	143023900	-1.8108087690997223
chr6	143023000	143024000	-1.6917715225581016
chr6	143023100	143024100	-1.3967228392526627
chr6	143023200	143024200	-0.4472979736482896
chr6	143023300	143024300	-0.2810807817321475
chr6	143023400	143024400	0.2250106137347913
chr6	143023500	143024500	0.8801938184699589
chr6	143023600	143024600	0.7028371141203831
chr6	143023700	143024700	0.3522867870550895
chr6	143023800	143024800	0.36464431543403
chr6	143023900	143024900	0.17407450473047714
chr6	143024000	143025000	0.37816707612865536
chr6	143024100	143025100	0.7890277193911205
chr6	143024200	143025200	0.000916745622158656
chr6	143024300	143025300	0.27730600466640826
chr6	143024400	143025400	0.6175918244785705
chr6	143024500	143025500	0.5049527923527855
chr6	143024600	143025600	0.6709506833184915
chr6	143024700	143025700	0.7317183302243315
chr6	143024800	143025800	0.7706038700062652
chr6	143024900	143025900	0.8117538296556808
chr6	143025000	143026000	1.256394612810488
chr6	143025100	143026100	1.52669329807953
chr6	143025200	143026200	1.5574363023900626
chr6	143025300	143026300	1.2721542053019173
chr6	143025400	143026400	0.6470288889265536
chr6	143025500	143026500	1.1147734309747501
chr6	143025600	143026600	1.3335093977267014
chr6	143025700	143026700	2.021776944269275
chr6	143025800	143026800	1.9277103010909367
chr6	143025900	143026900	2.2028280288252717
chr6	143026000	143027000	1.3324204545663914
chr6	143026100	143027100	1.1659696688603631
chr6	143026200	143027200	1.7433592576012904
chr6	143026300	143027300	1.8685615561536728
chr6	143026400	143027400	2.3836231431508406
chr6	143026500	143027500	2.3273191967037956
chr6	143026600	143027600	2.509804778748441
chr6	143026700	143027700	2.301085490527397
chr6	143026800	143027800	2.2463070555796247
chr6	143026900	143027900	1.6816354296043898
chr6	143027000	143028000	1.8295338187717998
chr6	143027100	143028100	1.1747631870192954
chr6	143027200	143028200	0.2598368865005308
chr6	143027300	143028300	0.4392594105683469
chr6	143027400	143028400	-0.1175978576076184
chr6	143027500	143028500	-0.07583622159071908
chr6	143027600	143028600	-1.2679649381602291
chr6	143027700	143028700	-1.217577011251708
chr6	143027800	143028800	-1.1538563888608993
chr6	143027900	143028900	-0.8914292850281372
chr6	143028000	143029000	-0.7310093226297988
chr6	143028100	143029100	-0.024522669385053
chr6	143028200	143029200	0.23310716299171325
chr6	143028300	143029300	-0.3767165524734156
chr6	143028400	143029400	-0.9149823163717264
chr6	143028500	143029500	-1.3196864089393536
chr6	143028600	143029600	-0.4554774582804262
chr6	143028700	143029700	-1.2274721268523985
chr6	143028800	143029800	-1.057687562763576
chr6	143028900	143029900	-1.5908345411927376
chr6	143029000	143030000	-1.8935298244613479
chr6	143029100	143030100	-1.641979380850811
chr6	143029200	143030200	-1.4058549462100831
chr6	143029300	143030300	-1.3588418460304963
chr6	143029400	143030400	-0.8570631559410569
chr6	143029500	143030500	-0.1982800180710728
chr6	143029600	143030600	-0.18081741156155207
chr6	143029700	143030700	0.2096398161834541
chr6	143029800	143030800	0.07475200355086709
chr6	143029900	143030900	0.5527726399494793
chr6	143030000	143031000	0.4498874186113721
chr6	143030100	143031100	0.04846044538291762
chr6	143030200	143031200	0.02190835933587812
chr6	143030300	143031300	-0.11500058292646673
chr6	143030400	143031400	-0.3880977282942815
chr6	143030500	143031500	-1.1157963795073975
chr6	143030600	143031600	-1.3168785312865874
chr6	143030700	143031700	-0.723504374356756
chr6	143030800	143031800	-0.9909757553193724
chr6	143030900	143031900	-1.2787437501996541
chr6	143031000	143032000	-0.6979647752265377
chr6	143031100	143032100	-0.7827360777207227
chr6	143031200	143032200	-0.7569014739541039
chr6	143032700	143033700	1.0010437565628896
chr6	143032800	143033800	1.343034487794878
chr6	143032900	143033900	1.0241095042658526
chr6	143033000	143034000	1.0558977781410792
chr6	143033100	143034100	-0.055038328027327686
chr6	143033200	143034200	-0.18458471915922595
chr6	143033300	143034300	-0.3247103675230784
chr6	143033400	143034400	-0.2875747117427617
chr6	143033500	143034500	-0.6560748044425689
chr6	143033600	143034600	-0.9853047863965688
chr6	143033700	143034700	-0.8256906488130915
chr6	143033800	143034800	-0.3189714009414817
chr6	143033900	143034900	0.09652980740267106
chr6	143034000	143035000	0.3146771347719014
chr6	143034100	143035100	1.17174007238187
chr6	143034200	143035200	1.186920979515352
chr6	143034300	143035300	1.8784100384520368
chr6	143034400	143035400	2.2909783782746542
chr6	143034500	143035500	2.990896628991049
chr6	143034600	143035600	2.7795461699831527
chr6	143034700	143035700	3.7656014276652003
chr6	143034800	143035800	2.6127152851576927
chr6	143034900	143035900	2.921592067713468
chr6	143035000	143036000	2.2401751246781405
chr6	143035100	143036100	1.946505571123232
chr6	143035200	143036200	1.7198338335600898
chr6	143035300	143036300	1.0297775087288783
chr6	143035400	143036400	0.9326113566748648
chr6	143035500	143036500	0.6287255392568454
chr6	143035600	143036600	0.6491478054060649
chr6	143035700	143036700	-0.6168040410066761
chr6	143035800	143036800	-0.7711817935196907
chr6	143035900	143036900	-0.834162116382792
chr6	143036000	143037000	-0.6698783412124127
chr6	143036100	143037100	-0.5360603705611291
chr6	143036200	143037200	-0.566508409309015
chr6	143036300	143037300	-0.14073275564773752
chr6	143036400	143037400	-0.4466270817064477
chr6	143036500	143037500	-0.1398005330055014
chr6	143036600	143037600	-0.6781298934888372
chr6	143036700	143037700	-0.19439803433146075
chr6	143036800	143037800	0.4068475251113881
chr6	143036900	143037900	0.6550450290958666
chr6	143037000	143038000	1.568694068518902
chr6	143037100	143038100	1.7609380803917896
chr6	143037200	143038200	2.0101369149317194
chr6	143037300	143038300	2.6642956227287202
chr6	143037400	143038400	2.0868949246827024
chr6	143037500	143038500	1.9467396687212464
chr6	143037600	143038600	2.5088032115908083
chr6	143037700	143038700	2.4683091113148934
chr6	143037800	143038800	2.858639637990185
chr6	143037900	143038900	2.269244508797085
chr6	143038000	143039000	1.8199941961235193
chr6	143038100	143039100	1.2737773046159049
chr6	143038200	143039200	1.2570418804665056
chr6	143038300	143039300	0.8649333801824528
chr6	143038400	143039400	1.7117668758244429
chr6	143038500	143039500	1.2505433048347507
chr6	143038600	143039600	1.3829832879394368
chr6	143038700	143039700	1.4278307744376109
chr6	143038800	143039800	0.5745366271128246
chr6	143038900	143039900	0.8966737824653291
chr6	143039000	143040000	0.7830677713354844
chr6	143039100	143040100	0.9442232747912952
chr6	143039200	143040200	0.4020381617662035
chr6	143039300	143040300	0.3875287386334829
chr6	143039400	143040400	0.4122839348705786
chr6	143039500	143040500	0.4793472443453713
chr6	143039600	143040600	-0.17784329040432434
chr6	143039700	143040700	-0.408307628963581
chr6	143039800	143040800	0.4260953363756079
chr6	143039900	143040900	0.4548024482456108
chr6	143040000	143041000	0.8623061531530618
chr6	143040100	143041100	1.6345915476201371
chr6	143040200	143041200	2.2990437462467392
chr6	143040300	143041300	1.612760301667844
chr6	143040400	143041400	1.413548195302748
chr6	143040500	143041500	1.2319456103611437
chr6	143040600	143041600	1.8597423930519519
chr6	143040700	143041700	1.6863637840017125
chr6	143040800	143041800	1.0993658872931131
chr6	143040900	143041900	0.5977299449838457
chr6	143041000	143042000	-0.17073228077446115
chr6	143041100	143042100	-0.5623785219480082
chr6	143041200	143042200	-0.7758626216929565
chr6	143041300	143042300	0.12782937365615735
chr6	143041400	143042400	-0.010344809342591792
chr6	143041500	143042500	0.3037953975764561
chr6	143041600	143042600	0.3506252646505157
chr6	143041700	143042700	0.43723123945668296
chr6	143041800	143042800	0.7403442402390659
chr6	143042900	143043900	1.0693104377818523
chr6	143043000	143044000	0.8027224803309254
chr6	143043100	143044100	0.8835485453578811
chr6	143043200	143044200	0.5070149959370361
chr6	143043300	143044300	1.4879311664328705
chr6	143043400	143044400	1.7508014392372182
chr6	143043500	143044500	2.1108475128873847
chr6	143043600	143044600	1.7484951134363511
chr6	143043700	143044700	1.1451682241117096
chr6	143043800	143044800	1.5524085581281593
chr6	143043900	143044900	1.3206136357042215
chr6	143044000	143045000	0.8058200466794115
chr6	143044100	143045100	1.2495885782704823
chr6	143044200	143045200	1.3414982275151506
chr6	143044300	143045300	0.9192691682490024
chr6	143044400	143045400	1.0287249644590684
chr6	143044500	143045500	0.11397965020249334
chr6	143044600	143045600	0.07162379690203728
chr6	143044700	143045700	-0.1586358489213957
chr6	143044800	143045800	-0.5014781463023058
chr6	143044900	143045900	-0.2252924421315701
chr6	143045000	143046000	0.635675978645793
chr6	143045100	143046100	0.3548666077517391
chr6	143045200	143046200	0.9836866591852528
chr6	143045300	143046300	0.482100248208456
chr6	143045400	143046400	-0.029380404399918163
chr6	143046500	143047500	-1.1267192800905896
chr6	143046600	143047600	-1.2960284998909548
chr6	143046700	143047700	-1.2419895852331155
chr6	143046800	143047800	-1.4933840060557109
chr6	143046900	143047900	-0.7899842178377678
chr6	143047000	143048000	-0.5949870827863372
chr6	143047100	143048100	-0.4947195721161239
chr6	143047200	143048200	0.06593186878459904
chr6	143047300	143048300	-0.19831609916346585
chr6	143047400	143048400	-0.7469130944255151
chr6	143047500	143048500	-0.8817780754685189
chr6	143047600	143048600	-1.4574807065685311
chr6	143047700	143048700	-1.3251796002253309
chr6	143047800	143048800	-1.2529273158201335
chr6	143047900	143048900	-1.4432001465792992
chr6	143048000	143049000	-1.828705950192024
chr6	143048100	143049100	-2.1026482643332143
chr6	143048200	143049200	-2.4267209457684444
chr6	143048300	143049300	-2.501249615483543
chr6	143048400	143049400	-2.539927417858172
chr6	143048500	143049500	-2.367534100959108
chr6	143048600	143049600	-1.4348422750527354
chr6	143048700	143049700	-0.9495047710601542
chr6	143048800	143049800	-0.6630886835921148
chr6	143048900	143049900	-0.24411459830038884
chr6	143049000	143050000	1.007143558753378
chr6	143049100	143050100	1.2612448948011092
chr6	143049200	143050200	1.7103700087214917
chr6	143049300	143050300	1.9903237606303328
chr6	143049400	143050400	2.7033314021139234
chr6	143049500	143050500	2.850328226609818
chr6	143049600	143050600	2.730171854197628
chr6	143049700	143050700	2.3077243230029048
chr6	143049800	143050800	2.543430644528192
chr6	143049900	143050900	2.7638845554584486
chr6	143050000	143051000	2.236730634374174
chr6	143050100	143051100	2.2605548516115013
chr6	143050200	143051200	2.1723211997686542
chr6	143050300	143051300	1.5452933209187851
chr6	143050400	143051400	1.2785098119856413
chr6	143050500	143051500	1.208529678525898
chr6	143051600	143052600	1.4348692887105128
chr6	143051700	143052700	1.1138089616694542
chr6	143051800	143052800	0.9777363513941474
chr6	143051900	143052900	0.6614771592877288
chr6	143052000	143053000	1.311151589408638
chr6	143052100	143053100	1.8350008690912198
chr6	143052200	143053200	1.5205398621603383
chr6	143052300	143053300	1.6297603216681962
chr6	143052400	143053400	1.0112567023394226
chr6	143052500	143053500	0.16592396455058794
chr6	143052600	143053600	0.5720448568861554
chr6	143052700	143053700	1.1677664927529958
chr6	143052800	143053800	1.1022807147455205
chr6	143052900	143053900	1.0280333083231372
chr6	143053000	143054000	0.3299521156444082
chr6	143053100	143054100	0.8321962419133131
chr6	143053200	143054200	0.8891035747698628
chr6	143053300	143054300	0.9138803940712942
chr6	143053400	143054400	1.1138182184327228
chr6	143053500	143054500	2.044600842637562
chr6	143053600	143054600	1.8648849158860927
chr6	143053700	143054700	1.7527024009282601
chr6	143053800	143054800	2.081832385474722
chr6	143053900	143054900	1.8839303383534387
chr6	143054000	143055000	2.7053849423014733
chr6	143054100	143055100	1.8037245044280843
chr6	143054200	143055200	1.8765592681318108
chr6	143054300	143055300	1.3679522814304796
chr6	143054400	143055400	1.5318427416872729
chr6	143054500	143055500	1.144940476453258
chr6	143054600	143055600	0.5127568729587278
chr6	143054700	143055700	0.28180242950714385
chr6	143054800	143055800	0.562560411921523
chr6	143054900	143055900	1.2180108967456609
chr6	143055000	143056000	0.30789985681519194
chr6	143055100	143056100	0.42235572204241945
chr6	143055200	143056200	0.8269766366055055
chr6	143055300	143056300	1.093558177535505
chr6	143055400	143056400	1.2630962772967085
chr6	143055500	143056500	1.2058193619934845
chr6	143055600	143056600	2.1097333829011893
chr6	143055700	143056700	2.0390939331737097
chr6	143055800	143056800	1.515837756204499
chr6	143055900	143056900	1.5140627355048155
chr6	143056000	143057000	2.1114574677633686
chr6	143056100	143057100	1.6436190561677124
chr6	143056200	143057200	1.0332653212594274
chr6	143056300	143057300	1.0607682608048783
chr6	143056400	143057400	1.2841686840439959
chr6	143056500	143057500	1.0708809701786937
chr6	143056600	143057600	0.8644600791313244
chr6	143056700	143057700	1.2117637731447204
chr6	143056800	143057800	0.3543711024216665
chr6	143056900	143057900	0.2495436253749813
chr6	143057000	143058000	-0.3209636748411782
chr6	143057100	143058100	-0.1245915202999844
chr6	143057200	143058200	0.2943329110037009
chr6	143057300	143058300	0.2164713589576202
chr6	143057400	143058400	-1.1910746735273776
chr6	143057500	143058500	-0.9867149235270358
chr6	143057600	143058600	-1.2004944819168444
chr6	143057700	143058700	-0.8499104624251983
chr6	143057800	143058800	0.5352484145709048
chr6	143057900	143058900	0.2928674923655373
chr6	143058000	143059000	0.8191952098849945
chr6	143058100	143059100	0.6953498768141277
chr6	143058200	143059200	0.29964831743887904
chr6	143058300	143059300	0.5170815616429255
chr6	143058400	143059400	1.4961488911323602
chr6	143058500	143059500	1.2467722084091473
chr6	143058600	143059600	1.6247836401857867
chr6	143058700	143059700	1.0361992240024291
chr6	143058800	143059800	1.1567303843713552
chr6	143058900	143059900	1.1362321613385722
chr6	143059000	143060000	1.376411348131794
chr6	143059100	143060100	1.3813579981735986
chr6	143059200	143060200	1.8423088110158896
chr6	143059300	143060300	1.868254844615447
chr6	143059400	143060400	1.8191726434087168
chr6	143059500	143060500	2.4144193448263933
chr6	143059600	143060600	2.6089538496174693
chr6	143059700	143060700	3.3699286941676085
chr6	143060800	143061800	2.406674123683646
chr6	143060900	143061900	1.550935356507766
chr6	143061000	143062000	1.1950030765666655
chr6	143061100	143062100	0.9567607074310304
chr6	143061200	143062200	0.7297954457708873
chr6	143061300	143062300	0.5417415770205949
chr6	143061400	143062400	0.591099816093697
chr6	143061500	143062500	-0.4936602774050926
chr6	143061600	143062600	-0.5473584203740381
chr6	143061700	143062700	-0.07057497540739245
chr6	143061800	143062800	0.7746985994103058
chr6	143061900	143062900	0.9426967957032096
chr6	143062000	143063000	1.0401342239507345
chr6	143062100	143063100	1.5130004274987765
chr6	143062200	143063200	1.1141011455795262
chr6	143062300	143063300	1.3128707673053412
chr6	143062400	143063400	1.8812143136665271
chr6	143062500	143063500	2.4407249577114687
chr6	143062600	143063600	2.63165786063597
chr6	143062700	143063700	2.9431803411674555
chr6	143062800	143063800	2.7719239533185265
chr6	143062900	143063900	3.215280326347364
chr6	143063000	143064000	3.4018036978357173
chr6	143063100	143064100	2.546474281446061
chr6	143063200	143064200	2.5613686024375744
chr6	143063300	143064300	2.3337555463483697
chr6	143063400	143064400	2.1627925113467965
chr6	143063500	143064500	1.6589846216503086
chr6	143063600	143064600	1.8938083839740163
chr6	143063700	143064700	1.8719901876091587
chr6	143063800	143064800	1.3482038168692343
chr6	143063900	143064900	1.027979497641632
chr6	143064000	143065000	0.8106097272588173
chr6	143064100	143065100	1.2197952076345078
chr6	143064200	143065200	0.5749762472707814
chr6	143064300	143065300	0.95959998156131
chr6	143064400	143065400	1.036320954389258
chr6	143064500	143065500	1.1857679865962725
chr6	143064600	143065600	0.9841545650824579
chr6	143064700	143065700	0.5446004945792783
chr6	143064800	143065800	0.8391404949785177
chr6	143064900	143065900	0.5384967635164579
chr6	143065000	143066000	0.4782876721195553
chr6	143065100	143066100	1.1738156246404283
chr6	143065200	143066200	1.4657484112943835
chr6	143065300	143066300	0.8081062632562959
chr6	143065400	143066400	0.9835779888102896
chr6	143065500	143066500	0.72552294399367
chr6	143065600	143066600	0.599227750022908
chr6	143065700	143066700	1.1002036137355011
chr6	143065800	143066800	1.2020759098381557
chr6	143065900	143066900	1.3736651100573696
chr6	143066000	143067000	1.483873499648832
chr6	143066100	143067100	0.6193233505674066
chr6	143066200	143067200	0.9790808924223208
chr6	143066300	143067300	1.5400737759871854
chr6	143066400	143067400	1.5824438119268969
chr6	143066500	143067500	1.9247645120085424
chr6	143066600	143067600	2.1904602233115043
chr6	143066700	143067700	1.5252239577304552
chr6	143066800	143067800	1.4536504128144432
chr6	143066900	143067900	1.005945397442679
chr6	143067000	143068000	1.099303927513308
chr6	143067100	143068100	1.3291546036054531
chr6	143067200	143068200	0.7250079193218238
chr6	143067300	143068300	-0.06332611944980203
chr6	143067400	143068400	-0.93459366476929
chr6	143067500	143068500	-0.9673354665532816
chr6	143067600	143068600	-1.0071205830556562
chr6	143067700	143068700	-0.7164255968610069
chr6	143067800	143068800	-0.6890042121419984
chr6	143067900	143068900	-0.4831030239438295
chr6	143068000	143069000	-0.17538685883837823
chr6	143068100	143069100	0.14855481839785575
chr6	143068200	143069200	0.8060017091884886
chr6	143068300	143069300	1.0758534040215797
chr6	143068400	143069400	2.0823061419125724
chr6	143068500	143069500	2.679190499530612
chr6	143068600	143069600	2.404993041118863
chr6	143068700	143069700	1.7937110183435971
chr6	143068800	143069800	1.7312957247503589
chr6	143068900	143069900	1.9665589746936227
chr6	143069000	143070000	2.359602588770012
chr6	143069100	143070100	2.4870142346347817
chr6	143069200	143070200	2.236316336684582
chr6	143069300	143070300	2.3963430775727663
chr6	143069400	143070400	2.4002222412559626
chr6	143069500	143070500	1.556916245242036
chr6	143069600	143070600	2.274448114639462
chr6	143069700	143070700	3.5814226877047064
chr6	143069800	143070800	3.635480090951328
chr6	143069900	143070900	3.257799932367718
chr6	143070000	143071000	2.030695561528122
chr6	143070100	143071100	1.7601832838811031
chr6	143070200	143071200	2.109276832976897
chr6	143070300	143071300	1.5428960106293517
chr6	143070400	143071400	1.0308269454794599
chr6	143070500	143071500	1.0997506630169416
chr6	143070600	143071600	1.367334737807696
chr6	143070700	143071700	0.4122250232310323
chr6	143070800	143071800	0.7828772023684741
chr6	143070900	143071900	1.0442574864008023
chr6	143071000	143072000	1.158084914496951
chr6	143071100	143072100	1.1695296290855806
chr6	143071200	143072200	0.9490345206508758
chr6	143071300	143072300	1.6075325978988944
chr6	143071400	143072400	1.0643313317836964
chr6	143071500	143072500	1.2403473695451457
chr6	143071600	143072600	-0.13781400574802818
chr6	143071700	143072700	0.4164794846284369
chr6	143071800	143072800	-0.3379606900598324
chr6	143071900	143072900	-0.4521983143608441
chr6	143072000	143073000	-0.024353189471787936
chr6	143072100	143073100	-0.4541017255262888
chr6	143072200	143073200	-1.0199869678964921
chr6	143072300	143073300	-0.8840229788160606
chr6	143072400	143073400	-0.8395327311951962
chr6	143072500	143073500	-0.25115986077303226
chr6	143072600	143073600	0.2790944670096709
chr6	143072700	143073700	-0.3240328344319885
chr6	143072800	143073800	-0.4215545145299608
chr6	143072900	143073900	-0.5313224539354114
chr6	143073000	143074000	-0.11121177910198046
chr6	143073100	143074100	-0.2591844893857944
chr6	143073200	143074200	0.4544526262802192
chr6	143073300	143074300	-0.11062040686661384
chr6	143073400	143074400	-0.10194231662144344
chr6	143073500	143074500	-0.6254168613285156
chr6	143073600	143074600	-0.2672562129922721
chr6	143073700	143074700	0.5748317945753133
chr6	143073800	143074800	0.5577044163167936
chr6	143073900	143074900	0.5079691525708715
chr6	143074000	143075000	-0.1792949397960838
chr6	143074100	143075100	-0.5612107629898085
chr6	143074200	143075200	-0.5824436673489255
chr6	143074300	143075300	-0.1927703014125976
chr6	143074400	143075400	0.03702988443659978
chr6	143074500	143075500	-0.08740928226773224
chr6	143074600	143075600	-0.2421927378500593
chr6	143074700	143075700	-0.3329535940352171
chr6	143074800	143075800	0.17136814058823752
chr6	143074900	143075900	0.27187649127010544
chr6	143075000	143076000	0.3776373095488241
chr6	143075100	143076100	1.2779197616442497
chr6	143075200	143076200	1.068857311759839
chr6	143075300	143076300	1.5680376704245562
chr6	143075400	143076400	1.3614089172118928
chr6	143075500	143076500	1.3329375998058843
chr6	143075600	143076600	1.6002195102920138
chr6	143075700	143076700	1.616214098846377
chr6	143076700	143077700	1.8680957690254167
chr6	143076800	143077800	1.1941377352961853
chr6	143076900	143077900	1.438408947921085
chr6	143077000	143078000	1.0008207331803969
chr6	143077100	143078100	1.5287889028917816
chr6	143077200	143078200	0.8834368212122367
chr6	143077300	143078300	0.8458980858183787
chr6	143077400	143078400	0.3553597630372459
chr6	143077500	143078500	0.9121234956323264
chr6	143077600	143078600	1.4763446805250315
chr6	143077700	143078700	1.5254830836703548
chr6	143077800	143078800	1.6781096144366654
chr6	143077900	143078900	1.3229524004777835
chr6	143078000	143079000	1.3628237343406293
chr6	143078100	143079100	1.0652366398776514
chr6	143078200	143079200	1.0634341141816621
chr6	143078300	143079300	0.7845978205702893
chr6	143078400	143079400	1.0198643244099628
chr6	143078500	143079500	0.4644988186088452
chr6	143078600	143079600	0.4869223832062454
chr6	143078700	143079700	0.8108699791323194
chr6	143078800	143079800	0.6874846916926624
chr6	143079900	143080900	1.3292997486661158
chr6	143080000	143081000	1.38379916104982
chr6	143080100	143081100	1.2732541624721505
chr6	143080200	143081200	0.7174739656401404
chr6	143080300	143081300	0.11528889877968665
chr6	143080800	143081800	-0.2807341561573917
chr6	143080900	143081900	0.009532922835990632
chr6	143081000	143082000	0.35152663431246145
chr6	143081100	143082100	0.017011767074679992
chr6	143081200	143082200	0.7973281188509831
chr6	143081300	143082300	0.8377868524222021
chr6	143081400	143082400	0.848166152520503
chr6	143081500	143082500	1.2867152265793855
chr6	143081600	143082600	1.401097170114704
chr6	143081700	143082700	1.8223132889896447
chr6	143081800	143082800	1.814656150310429
chr6	143081900	143082900	1.5598338384732988
chr6	143082000	143083000	1.3643520722959075
chr6	143082100	143083100	1.383020844359962
chr6	143082200	143083200	0.9530937465105956
chr6	143082300	143083300	0.6558810905693596
chr6	143082400	143083400	0.6644331443803547
chr6	143082500	143083500	0.14100130871239885
chr6	143082600	143083600	-0.2512542217797765
chr6	143082700	143083700	-0.36115903170736896
chr6	143082800	143083800	0.32763618963035984
chr6	143082900	143083900	0.5343558982057933
chr6	143083000	143084000	-0.27245094489589383
chr6	143083100	143084100	0.2756710318964231
chr6	143083200	143084200	0.5552808257883484
chr6	143083300	143084300	0.9241222478749024
chr6	143083400	143084400	0.7135536080535996
chr6	143083500	143084500	1.0943529804980403
chr6	143083600	143084600	1.353977658750002
chr6	143083700	143084700	1.0466472856079243
chr6	143083800	143084800	0.7022274285533877
chr6	143083900	143084900	1.0042740185825658
chr6	143084000	143085000	2.269865750060732
chr6	143084100	143085100	1.5216638427781268
chr6	143084200	143085200	1.3932901500696584
chr6	143084300	143085300	1.2753816526314008
chr6	143084400	143085400	1.847415057949934
chr6	143084500	143085500	1.4412812003524238
chr6	143084600	143085600	1.6514609163933218
chr6	143084700	143085700	1.6392419130073932
chr6	143084800	143085800	1.4390800833534143
chr6	143084900	143085900	1.052278666584717
chr6	143085000	143086000	0.16180319522292594
chr6	143085100	143086100	-0.31451546519690016
chr6	143085200	143086200	-0.5779307455069232
chr6	143085300	143086300	-0.9821689252688824
chr6	143085400	143086400	-1.9188806064423125
chr6	143085500	143086500	-1.9346046207940857
chr6	143085600	143086600	-1.6053733379297026
chr6	143085700	143086700	-1.6852122030086432
chr6	143085800	143086800	-1.6955799610729227
chr6	143085900	143086900	-1.571876325156045
chr6	143086000	143087000	-1.093635034916905
chr6	143086100	143087100	-0.4532655901227057
chr6	143086200	143087200	0.45083251893038795
chr6	143086300	143087300	1.0689836122900385
chr6	143086400	143087400	1.8035112745413928
chr6	143086500	143087500	2.1932562028611424
chr6	143086600	143087600	2.188298047593576
chr6	143086700	143087700	2.4519785119537456
chr6	143086800	143087800	2.436405956388201
chr6	143086900	143087900	2.401178011613495
chr6	143087000	143088000	2.7103324723884774
chr6	143087100	143088100	2.7844930707551305
chr6	143087200	143088200	2.628403334192005
chr6	143087300	143088300	2.7483908962587043
chr6	143087400	143088400	2.2154867581699236
chr6	143087500	143088500	1.780097854927735
chr6	143087600	143088600	1.0171727390622385
chr6	143087700	143088700	0.9912114297288166
chr6	143087800	143088800	0.9201657060811052
chr6	143087900	143088900	1.3505056808321003
chr6	143088000	143089000	0.8729439430690447
chr6	143088100	143089100	1.316872611182884
chr6	143088200	143089200	1.0413283936385145
chr6	143088300	143089300	0.7604922862314415
chr6	143088400	143089400	0.6060200000807969
chr6	143088500	143089500	0.9250613560877716
chr6	143088600	143089600	1.1992275795289211
chr6	143088700	143089700	1.3339354336051876
chr6	143088800	143089800	1.625141683195393
chr6	143088900	143089900	1.298505822629253
chr6	143089000	143090000	1.2778713391678598
chr6	143089100	143090100	1.003546384146072
chr6	143089200	143090200	0.9700596563763086
chr6	143089300	143090300	0.3110996821029801
chr6	143089400	143090400	0.7891917875867469
chr6	143089500	143090500	0.6383169348340089
chr6	143089600	143090600	0.6222316501169077
chr6	143089700	143090700	0.13014732336376528
chr6	143089800	143090800	0.4044914016776225
chr6	143089900	143090900	-0.1955060473956045
chr6	143090000	143091000	-0.5040928615789114
chr6	143090100	143091100	-0.8471657727559437
chr6	143090200	143091200	-1.3866908103618163
chr6	143090300	143091300	-0.8987986692214809
chr6	143090400	143091400	-0.550376224603558
chr6	143090500	143091500	-0.418290965246111
chr6	143090600	143091600	-0.32592835354012245
chr6	143090700	143091700	-1.1725014254194193
chr6	143090800	143091800	-1.5828612967900988
chr6	143090900	143091900	-1.4388310249639509
chr6	143091000	143092000	-1.5806810722738802
chr6	143091100	143092100	-1.6125088325074914
chr6	143091200	143092200	-1.182016243958731
chr6	143091300	143092300	-0.91705561239657
chr6	143092300	143093300	0.8010402596606822
chr6	143092400	143093400	0.3153197420065464
chr6	143092500	143093500	0.4721824327469871
chr6	143092600	143093600	0.2449662227317317
chr6	143092700	143093700	0.10013448577267638
chr6	143092800	143093800	0.14102153462048314
chr6	143092900	143093900	0.4431447879605618
chr6	143093000	143094000	0.4099995704116744
chr6	143093100	143094100	0.542768727904964
chr6	143093200	143094200	0.2414258075523649
chr6	143093300	143094300	0.4140050593117458
chr6	143093400	143094400	0.9470350733542486
chr6	143093500	143094500	1.1311933233248437
chr6	143093600	143094600	0.7692409848962022
chr6	143093700	143094700	0.4252366192250643
chr6	143093800	143094800	0.9187721262461701
chr6	143093900	143094900	0.44057036915025377
chr6	143094000	143095000	0.28996156379379084
chr6	143094100	143095100	-0.1042845294701694
chr6	143094200	143095200	0.28536403709068525
chr6	143094300	143095300	-0.04684514247487846
chr6	143094400	143095400	-0.396431638669938
chr6	143094500	143095500	-0.5939230234863303
chr6	143094600	143095600	0.1410448471081494
chr6	143094700	143095700	0.5656136616808817
chr6	143094800	143095800	-0.1666230068839685
chr6	143094900	143095900	-0.14050244819938915
chr6	143096000	143097000	0.5458078237675085
chr6	143096100	143097100	0.35468111143434256
chr6	143096200	143097200	-0.7227948110060484
chr6	143096300	143097300	-0.5594897374228001
chr6	143096400	143097400	-0.3693340477454345
chr6	143096500	143097500	0.4209502037476217
chr6	143096600	143097600	0.8139437362276649
chr6	143096700	143097700	0.9695264423922074
chr6	143096800	143097800	0.7938941876962122
chr6	143096900	143097900	0.12957802218482312
chr6	143097000	143098000	0.8348945898257122
chr6	143097100	143098100	1.1919655705524703
chr6	143097200	143098200	1.7714744577297974
chr6	143097300	143098300	1.5962627468187245
chr6	143097400	143098400	1.0490237890622205
chr6	143097500	143098500	0.7178020000923355
chr6	143097600	143098600	0.4967890784901189
chr6	143097700	143098700	-0.4760779491434581
chr6	143097800	143098800	-0.7233622288563829
chr6	143097900	143098900	-0.19979734318563044
chr6	143098000	143099000	-0.7924649380048774
chr6	143098100	143099100	-0.9124628242400624
chr6	143098200	143099200	-0.5276876431335386
chr6	143098300	143099300	0.10481380481370613
chr6	143098400	143099400	-0.5189068428829418
chr6	143098500	143099500	-0.4405150540091925
chr6	143098600	143099600	-0.2759712934453636
chr6	143098700	143099700	-0.1835231127352409
chr6	143098800	143099800	0.4266222138263042
chr6	143098900	143099900	0.7405964550136311
chr6	143099000	143100000	0.9504499707165918
chr6	143099100	143100100	1.175699827419636
chr6	143099200	143100200	1.2939331049952387
chr6	143099300	143100300	0.9486911042920771
chr6	143099400	143100400	1.9534876911273718
chr6	143099500	143100500	1.8564846265682384
chr6	143099600	143100600	2.2474547946095
chr6	143099700	143100700	2.3774474169579856
chr6	143099800	143100800	2.210218788816168
chr6	143099900	143100900	1.7125505263253091
chr6	143100000	143101000	1.354613343998668
chr6	143100100	143101100	0.7634313661550977
chr6	143100200	143101200	0.9503128471226936
chr6	143100300	143101300	0.9595372419206548
chr6	143100400	143101400	0.4856264581550186
chr6	143100500	143101500	-0.05111610331986232
chr6	143100600	143101600	0.1782461506220983
chr6	143100700	143101700	0.5345292857996086
chr6	143100800	143101800	0.15449193394213753
chr6	143100900	143101900	-0.4201489877846717
chr6	143101000	143102000	-0.3035832332258219
chr6	143101100	143102100	-0.4171342076745617
chr6	143101200	143102200	-1.0666563346032099
chr6	143101300	143102300	-1.18984009497039
chr6	143101400	143102400	-0.8322530173630697
chr6	143101500	143102500	-0.17492044564509246
chr6	143101600	143102600	-0.3221722250060079
chr6	143101700	143102700	-0.5317254881330489
chr6	143101800	143102800	-0.6266502397401555
chr6	143101900	143102900	0.22314001380919687
chr6	143102000	143103000	-0.3369390943901749
chr6	143102100	143103100	0.028609696982622675
chr6	143102200	143103200	0.9538200573023072
chr6	143102300	143103300	0.474560932163442
chr6	143102400	143103400	0.4892604882239289
chr6	143102500	143103500	0.1108963708093586
chr6	143103600	143104600	0.5902682693664218
chr6	143103700	143104700	1.0485839699322979
chr6	143103800	143104800	1.1336029407952262
chr6	143103900	143104900	0.5477882402184437
chr6	143104000	143105000	1.1015463308222786
chr6	143104100	143105100	0.8881930901306643
chr6	143104200	143105200	1.0298845180697642
chr6	143104300	143105300	1.0431105206624611
chr6	143104400	143105400	1.266920807321877
chr6	143104500	143105500	1.5006618341904083
chr6	143104600	143105600	1.578678648209419
chr6	143104700	143105700	1.6045185424875836
chr6	143104800	143105800	1.5645318020051118
chr6	143104900	143105900	2.3153608606318388
chr6	143105000	143106000	2.0573636791489553
chr6	143105100	143106100	2.2196665979088457
chr6	143105200	143106200	1.90399986241228
chr6	143105300	143106300	1.8483208490789198
chr6	143105400	143106400	1.0876886630231826
chr6	143105500	143106500	1.342275230467563
chr6	143105600	143106600	1.2654357826868998
chr6	143105700	143106700	1.119865723755469
chr6	143105800	143106800	1.1869847649077874
chr6	143105900	143106900	0.8144048308063059
chr6	143106000	143107000	0.41833934433053244
chr6	143106100	143107100	0.6229413221569602
chr6	143106200	143107200	0.8102700845417907
chr6	143106300	143107300	0.4543223239294651
chr6	143106400	143107400	1.2499093961092658
chr6	143106500	143107500	0.9523399552520628
chr6	143106600	143107600	0.8759143130438101
chr6	143106700	143107700	0.7951249505020961
chr6	143106800	143107800	0.4924916596143668
chr6	143106900	143107900	0.8827879813002439
chr6	143107000	143108000	1.4664109388349575
chr6	143107100	143108100	1.5628409888658783
chr6	143107200	143108200	1.2684865004076955
chr6	143107300	143108300	1.0173807114653577
chr6	143107400	143108400	0.7867009982100405
chr6	143107500	143108500	0.4677938313568909
chr6	143107600	143108600	-0.22027783632898013
chr6	143107700	143108700	-0.5080574070926256
chr6	143107800	143108800	-0.2141067117586573
chr6	143107900	143108900	-0.4874201395312053
chr6	143108000	143109000	-0.2588646310568029
chr6	143108100	143109100	-0.1615366870653017
chr6	143108200	143109200	0.5204391207309019
chr6	143108300	143109300	1.1082540217943748
chr6	143108400	143109400	1.4485091803496744
chr6	143108500	143109500	1.8364124577661385
chr6	143108600	143109600	2.69711073836214
chr6	143108700	143109700	2.4182224901274725
chr6	143108800	143109800	1.8899086486611285
chr6	143108900	143109900	1.4125500069306018
chr6	143109000	143110000	1.0058587411774966
chr6	143109100	143110100	0.9816921684797356
chr6	143109200	143110200	0.2481098975946749
chr6	143109300	143110300	0.29943348187066154
chr6	143109400	143110400	0.3570210332752043
chr6	143109500	143110500	0.30875072450250873
chr6	143109600	143110600	0.5048597333233396
chr6	143109700	143110700	0.8154289722480298
chr6	143109800	143110800	1.5820588873331014
chr6	143109900	143110900	2.264939756949295
chr6	143110000	143111000	2.4272382378748745
chr6	143110100	143111100	2.4674150897109555
chr6	143110200	143111200	3.1300642957461338
chr6	143110300	143111300	3.0455757724131804
chr6	143110400	143111400	2.93544971050982
chr6	143110500	143111500	3.09646667699926
chr6	143110600	143111600	2.7590434844497174
chr6	143110700	143111700	2.703544825210671
chr6	143110800	143111800	2.5491027643983224
chr6	143110900	143111900	2.4401192983661333
chr6	143111000	143112000	1.903499889106319
chr6	143111100	143112100	1.7226064879386875
chr6	143111200	143112200	1.5818285387040405
chr6	143111300	143112300	1.5789519858863392
chr6	143111400	143112400	0.7559232409032628
chr6	143111500	143112500	1.0267515034266006
chr6	143111600	143112600	1.218936742738188
chr6	143111700	143112700	1.3084554219932374
chr6	143111800	143112800	0.9352312850897052
chr6	143111900	143112900	0.9652107764704948
chr6	143112000	143113000	1.3579789349282854
chr6	143112100	143113100	1.0689620759334857
chr6	143112200	143113200	1.1250736716170515
chr6	143112300	143113300	1.2829759959365084
chr6	143112400	143113400	1.980417572679101
chr6	143112500	143113500	1.5980243251392126
chr6	143113200	143114200	0.14888306018914044
chr6	143113300	143114300	-0.4131085300403862
chr6	143113400	143114400	-0.09151546975645658
chr6	143113500	143114500	-0.04768398662744672
chr6	143113600	143114600	0.3475837538910653
chr6	143113700	143114700	0.320364555824378
chr6	143113800	143114800	0.3241442012812451
chr6	143113900	143114900	-0.0631631736666936
chr6	143114000	143115000	0.37377593612349247
chr6	143114100	143115100	0.2304633755398259
chr6	143114200	143115200	0.03352696743420296
chr6	143114300	143115300	0.3496959538840537
chr6	143114400	143115400	0.248945566104868
chr6	143114500	143115500	0.3718595823799377
chr6	143114600	143115600	-0.05042300855723973
chr6	143114700	143115700	-0.3012310406448954
chr6	143114800	143115800	-0.2420707908532238
chr6	143114900	143115900	0.6426551921756043
chr6	143115000	143116000	0.7149408169926228
chr6	143115100	143116100	0.42949275739941256
chr6	143115200	143116200	0.5583919006839364
chr6	143115300	143116300	1.1532868729952688
chr6	143115400	143116400	1.0322389869811641
chr6	143115500	143116500	0.8761897332423649
chr6	143115600	143116600	0.9466224924865994
chr6	143115700	143116700	1.2273816986102273
chr6	143115800	143116800	1.2393177780444755
chr6	143115900	143116900	1.0690825504987522
chr6	143116700	143117700	1.1412849374296314
chr6	143116800	143117800	1.1861424092568758
chr6	143116900	143117900	1.7266561771281004
chr6	143117000	143118000	1.7797535624655596
chr6	143117100	143118100	1.866432394291415
chr6	143117200	143118200	2.3459047536886404
chr6	143117300	143118300	2.305689789577801
chr6	143117400	143118400	2.574630901630396
chr6	143117500	143118500	2.4029810328158416
chr6	143117600	143118600	2.2678806649004946
chr6	143117700	143118700	2.295440518648582
chr6	143117800	143118800	1.7753652998997167
chr6	143118500	143119500	-1.3451559524827688
chr6	143118600	143119600	-1.1635219870390607
chr6	143118700	143119700	-1.0911997267617344
chr6	143118800	143119800	-0.4740357831502972
chr6	143118900	143119900	-0.19546486237791125
chr6	143119000	143120000	0.6273748570554654
chr6	143119100	143120100	1.5321073338101976
chr6	143119200	143120200	1.2926322047913974
chr6	143119300	143120300	1.1768151026806128
chr6	143119400	143120400	1.6359174540473287
chr6	143119500	143120500	2.008829733359861
chr6	143119600	143120600	1.9081043630582823
chr6	143119700	143120700	2.1073805983505802
chr6	143119800	143120800	2.4384298737653145
chr6	143119900	143120900	1.9656116352168616
chr6	143120000	143121000	1.7867559345364517
chr6	143120100	143121100	1.1941187663000228
chr6	143120200	143121200	1.3015520194127113
chr6	143120300	143121300	1.895681275662385
chr6	143120400	143121400	1.4792718008113268
chr6	143120500	143121500	1.413757760814946
chr6	143120600	143121600	1.2274212774631441
chr6	143120700	143121700	0.8400946304288429
chr6	143120800	143121800	0.8317292521796646
chr6	143120900	143121900	1.2551303340560505
chr6	143121000	143122000	0.9939809829171768
chr6	143121100	143122100	1.21472954587703
chr6	143121200	143122200	1.3622302513580082
chr6	143121300	143122300	1.3632294385686956
chr6	143121400	143122400	0.8312647136134953
chr6	143121500	143122500	1.2215717565450412
chr6	143121600	143122600	1.3544863179523283
chr6	143121700	143122700	0.7485482202703678
chr6	143121800	143122800	0.12657833646034616
chr6	143121900	143122900	0.045234757618226866
chr6	143122000	143123000	0.15772961303522065
chr6	143122100	143123100	0.14022750563113806
chr6	143122200	143123200	0.7158062213591557
chr6	143122300	143123300	0.6964571348327432
chr6	143122400	143123400	1.4968369823524437
chr6	143122500	143123500	1.5558838049291102
chr6	143122600	143123600	2.0156293786273225
chr6	143122700	143123700	2.7717811953432223
chr6	143122800	143123800	2.844108910502817
chr6	143122900	143123900	2.4856906675929893
chr6	143123000	143124000	2.912976549396077
chr6	143123100	143124100	2.8664311683057018
chr6	143123200	143124200	2.183016999408895
chr6	143123300	143124300	1.6568179639768312
chr6	143123400	143124400	1.3392228159338817
chr6	143123500	143124500	0.9602330510112714
chr6	143123600	143124600	0.18100146243239998
chr6	143123700	143124700	0.1807501961783655
chr6	143123800	143124800	-0.19324864239235345
chr6	143123900	143124900	-0.3668007199695986
chr6	143124000	143125000	-0.19716604030078388
chr6	143124100	143125100	-0.2444310364996149
chr6	143124200	143125200	-0.5901934951838643
chr6	143124300	143125300	-0.8325963875763395
chr6	143124400	143125400	-0.5921254600239381
chr6	143124500	143125500	-1.169924822545821
chr6	143124600	143125600	-0.6942720197944912
chr6	143124700	143125700	-0.7215041835395046
chr6	143124800	143125800	-0.0864430512405226
chr6	143124900	143125900	0.3237708417782616
chr6	143125000	143126000	0.19980904351580317
chr6	143125100	143126100	0.22188646996875366
chr6	143125200	143126200	0.5043598067288433
chr6	143125300	143126300	0.9232157210400272
chr6	143125400	143126400	0.5368215812965724
chr6	143125500	143126500	1.1921615657621452
chr6	143125600	143126600	1.082160948955189
chr6	143125700	143126700	1.2382398402882009
chr6	143125800	143126800	0.7893078662178424
chr6	143125900	143126900	1.7594188266014807
chr6	143126000	143127000	1.686420436488201
chr6	143126100	143127100	0.7416488894397328
chr6	143126200	143127200	0.8192200937153008
chr6	143126300	143127300	0.24661548840589465
chr6	143126400	143127400	0.9076433307233176
chr6	143126500	143127500	0.4812110018565844
chr6	143126600	143127600	0.5209488314440005
chr6	143126700	143127700	0.3875831800670272
chr6	143126800	143127800	0.9270711321752164
chr6	143126900	143127900	0.3296753540410918
chr6	143127000	143128000	-0.14796018943390155
chr6	143127100	143128100	0.3116605818187566
chr6	143127200	143128200	0.5037732260565858
chr6	143127300	143128300	0.4944680859317497
chr6	143127400	143128400	-0.11251215207571602
chr6	143127500	143128500	0.2576088608138106
chr6	143127600	143128600	-0.11746514932126602
chr6	143127700	143128700	-0.6253315231834234
chr6	143127800	143128800	-0.9493726639419201
chr6	143127900	143128900	-1.5033099770106375
chr6	143128000	143129000	-1.409189384678521
chr6	143128100	143129100	-0.9173092964837968
chr6	143128200	143129200	-0.7391052864243406
chr6	143128300	143129300	-0.031216100633013107
chr6	143128400	143129400	0.3177740752104841
chr6	143128500	143129500	0.10664184083788536
chr6	143128600	143129600	0.33063796721649863
chr6	143128700	143129700	1.074609035732828
chr6	143128800	143129800	1.166024595115829
chr6	143128900	143129900	1.3545699206387496
chr6	143129000	143130000	1.7102135280240938
chr6	143130000	143131000	1.530322050712058
chr6	143130100	143131100	1.4266964711208439
chr6	143130200	143131200	2.0816194450864964
chr6	143130300	143131300	1.8056584964626263
chr6	143130400	143131400	1.6425521527657865
chr6	143130500	143131500	1.6120299743876292
chr6	143130600	143131600	1.705407022749006
chr6	143130700	143131700	1.4303170405379892
chr6	143130800	143131800	1.330163836891295
chr6	143130900	143131900	1.2627617692293347
chr6	143131000	143132000	0.7655179360892584
chr6	143131100	143132100	0.6328504909143456
chr6	143131200	143132200	0.2098584947844592
chr6	143131300	143132300	0.17039378653264378
chr6	143131400	143132400	-0.08053360075013204
chr6	143131500	143132500	-0.3299533576544513
chr6	143131600	143132600	-0.7677673508389039
chr6	143131700	143132700	-1.031431343517837
chr6	143131800	143132800	-0.8103114354852073
chr6	143131900	143132900	-0.14295070403277804
chr6	143132000	143133000	-0.00615084287277237
chr6	143132100	143133100	0.011970275005111938
chr6	143132200	143133200	0.09717344801542004
chr6	143132300	143133300	0.04158286928934464
chr6	143132400	143133400	-0.1320553271576612
chr6	143132500	143133500	-0.05638599376875415
chr6	143132600	143133600	0.5412540084159414
chr6	143132700	143133700	1.2416323456880405
chr6	143132800	143133800	1.0434843214593514
chr6	143132900	143133900	0.4353907280448621
chr6	143133000	143134000	1.015914948956277
chr6	143133100	143134100	0.6557012405730327
chr6	143133200	143134200	0.2285313456429785
chr6	143133300	143134300	0.4204446209014343
chr6	143134500	143135500	2.2929229874593404
chr6	143134600	143135600	2.3635944604101145
chr6	143134700	143135700	2.3265199989365084
chr6	143134800	143135800	2.0556240208170213
chr6	143134900	143135900	2.171023463184139
chr6	143135000	143136000	1.4029959074331722
chr6	143135100	143136100	0.902406742233096
chr6	143135200	143136200	-0.14288052790524006
chr6	143135300	143136300	0.4318564522435602
chr6	143135400	143136400	0.7055939300567524
chr6	143135500	143136500	0.5690883801725769
chr6	143135600	143136600	0.3943789828893116
chr6	143135700	143136700	-0.04657374306550442
chr6	143135800	143136800	0.06717719544578897
chr6	143135900	143136900	0.17418398823459116
chr6	143136000	143137000	1.11010946518176
chr6	143136100	143137100	0.8317920463504499
chr6	143136200	143137200	1.3600571488279434
chr6	143136300	143137300	1.0851050621617178
chr6	143136400	143137400	1.3232129589157142
chr6	143136500	143137500	1.482817403134356
chr6	143136600	143137600	1.630642913204256
chr6	143136700	143137700	2.0278679327386047
chr6	143136800	143137800	1.911638423102528
chr6	143136900	143137900	2.2590505227039173
chr6	143137000	143138000	2.2658454619894854
chr6	143137100	143138100	2.6004641569103093
chr6	143137200	143138200	2.3326219695381827
chr6	143137300	143138300	2.5834211548886223
chr6	143137400	143138400	2.664740883555201
chr6	143137500	143138500	2.5123388756164973
chr6	143137600	143138600	2.036376167305614
chr6	143137700	143138700	1.8701278355332336
chr6	143137800	143138800	1.9762036656235489
chr6	143137900	143138900	1.3899603500137976
chr6	143139300	143140300	3.0556648262976767
chr6	143139400	143140400	2.712565302190848
chr6	143139500	143140500	2.316368600534513
chr6	143139600	143140600	1.8121005514247213
chr6	143139700	143140700	1.7159105986837084
chr6	143139800	143140800	1.9765761655589624
chr6	143139900	143140900	1.7371862434045728
chr6	143140000	143141000	1.540833836583016
chr6	143140100	143141100	1.4378441801899644
chr6	143140200	143141200	0.6758742575625546
chr6	143140300	143141300	0.5207124272686952
chr6	143140400	143141400	0.2537365818069149
chr6	143140500	143141500	0.3967744182003501
chr6	143140600	143141600	0.6126851977703934
chr6	143140700	143141700	1.0096473660045735
chr6	143140800	143141800	0.6021619295336335
chr6	143140900	143141900	0.889335987445496
chr6	143141000	143142000	1.0159926566642954
chr6	143141100	143142100	0.5003336937206798
chr6	143141200	143142200	0.7173660237635151
chr6	143141300	143142300	0.6166536609086758
chr6	143141400	143142400	1.0586943804697535
chr6	143141500	143142500	1.198264137946884
chr6	143141600	143142600	1.361611030582763
chr6	143141700	143142700	1.4390163866471306
chr6	143141800	143142800	1.4659557609213858
chr6	143141900	143142900	0.9999167925523847
chr6	143142000	143143000	0.8129251855749838
chr6	143142100	143143100	1.1796875730708214
chr6	143142200	143143200	1.3948871226523234
chr6	143142300	143143300	1.2834508584604167
chr6	143142400	143143400	1.4881190762344876
chr6	143143600	143144600	0.8130319609190906
chr6	143143700	143144700	0.6362659404698807
chr6	143143800	143144800	0.7741180020430951
chr6	143143900	143144900	1.0553372729666115
chr6	143144000	143145000	0.3789562047334431
chr6	143144100	143145100	0.4967924587003531
chr6	143144200	143145200	1.0648003759379328
chr6	143144300	143145300	1.1649340430641903
chr6	143144400	143145400	1.1591138645503474
chr6	143144500	143145500	1.6057711465246851
chr6	143144600	143145600	1.1662452026849928
chr6	143144700	143145700	1.7946114115086929
chr6	143144800	143145800	1.5431636797816932
chr6	143144900	143145900	1.3282385019789027
chr6	143145000	143146000	1.5673592489208161
chr6	143145100	143146100	1.3611830472532922
chr6	143145200	143146200	0.4010162426899533
chr6	143145300	143146300	0.6730306142506333
chr6	143145400	143146400	0.4081278467327968
chr6	143145500	143146500	-0.1931684485783197
chr6	143145600	143146600	0.17643488389030804
chr6	143145700	143146700	-0.12647872094549725
chr6	143145800	143146800	0.06677736796844233
chr6	143145900	143146900	0.2582018630197353
chr6	143146000	143147000	0.2653772024053338
chr6	143146100	143147100	0.30838112389767
chr6	143146200	143147200	1.0766661520140202
chr6	143146300	143147300	1.1670927439503058
chr6	143146400	143147400	1.4678243572571097
chr6	143146500	143147500	1.7141870923437939
chr6	143146600	143147600	1.537171556253668
chr6	143146700	143147700	1.7406932506595056
chr6	143146800	143147800	2.284278276156652
chr6	143146900	143147900	1.81562363297766
chr6	143147000	143148000	1.7584425512683746
chr6	143147100	143148100	1.571253450316867
chr6	143147200	143148200	1.6620593810379969
chr6	143147300	143148300	1.4939838389280578
chr6	143149600	143150600	0.5457823187780427
chr6	143149700	143150700	0.6302749352196405
chr6	143149800	143150800	0.3408915846562853
chr6	143149900	143150900	0.059083672067622335
chr6	143150000	143151000	-0.3666260211138152
chr6	143150100	143151100	-0.9079429330018756
chr6	143150200	143151200	-0.8164153341740678
chr6	143150300	143151300	-1.0349342669074222
chr6	143150400	143151400	-1.457026993353259
chr6	143150500	143151500	-2.134622274793569
chr6	143150600	143151600	-1.9328998067887149
chr6	143150700	143151700	-1.8039346951442503
chr6	143150800	143151800	-1.2718720632300702
chr6	143150900	143151900	-1.6103795180577514
chr6	143151000	143152000	-1.0325196897744189
chr6	143151100	143152100	-0.4718901283227081
chr6	143151200	143152200	-0.36828425496583983
chr6	143151300	143152300	-0.03595133121464205
chr6	143151400	143152400	-0.09968840310337908
chr6	143151500	143152500	0.3257658431949523
chr6	143151600	143152600	0.4783576283402328
chr6	143151700	143152700	0.9056994301128376
chr6	143151800	143152800	0.5911883474695363
chr6	143151900	143152900	0.9035424929596404
chr6	143152000	143153000	1.1693700768955066
chr6	143152100	143153100	1.1839103804511404
chr6	143152200	143153200	1.371121276454634
chr6	143152300	143153300	1.4344509861221582
chr6	143152400	143153400	2.234671670427604
chr6	143152500	143153500	1.7321973975739493
chr6	143152600	143153600	1.8157558617605103
chr6	143152700	143153700	1.793835352311184
chr6	143152800	143153800	2.6393305680785057
chr6	143152900	143153900	2.5106068282445686
chr6	143153000	143154000	1.9906040632618203
chr6	143153100	143154100	2.061354258653408
chr6	143153200	143154200	2.105942457253998
chr6	143153300	143154300	2.329493370916534
chr6	143153400	143154400	1.3916879227454289
chr6	143153500	143154500	1.5744280020368586
chr6	143153600	143154600	1.091326845265728
chr6	143153700	143154700	1.6948816341510409
chr6	143153800	143154800	0.6262394931719264
chr6	143153900	143154900	0.7031539739975882
chr6	143154000	143155000	0.837997839319152
chr6	143155000	143156000	1.0978424980334263
chr6	143155100	143156100	0.7363186674603559
chr6	143155200	143156200	0.6001763935741378
chr6	143155300	143156300	-0.0027974842177103127
chr6	143155400	143156400	0.2643607687846421
chr6	143155500	143156500	-0.4813887789417386
chr6	143155600	143156600	-0.5893836772382671
chr6	143155700	143156700	-0.42475360627036657
chr6	143155800	143156800	-0.3889401369489607
chr6	143155900	143156900	-0.5231458831376344
chr6	143156000	143157000	-0.6149304888447923
chr6	143156100	143157100	-0.8936713015863363
chr6	143156200	143157200	-1.2516049895419998
chr6	143156300	143157300	-0.7247148263143732
chr6	143156400	143157400	-0.36028500080783404
chr6	143157500	143158500	1.1059810831860035
chr6	143157600	143158600	1.5230355393040709
chr6	143157700	143158700	1.823341939297517
chr6	143157800	143158800	2.421844408057333
chr6	143157900	143158900	3.131375785419181
chr6	143158000	143159000	3.370350696582648
chr6	143158100	143159100	3.3698531971844354
chr6	143158200	143159200	3.9311809486463796
chr6	143158300	143159300	3.7750528065221833
chr6	143158400	143159400	3.3284309868569717
chr6	143158500	143159500	3.17513451680096
chr6	143158600	143159600	2.6454395517206417
chr6	143159000	143160000	1.8720345208772045
chr6	143159100	143160100	1.9086154733948693
chr6	143159200	143160200	2.30993136171512
chr6	143159300	143160300	1.5149722347021484
chr6	143159400	143160400	1.62910628500104
chr6	143159500	143160500	1.9057808670284642
chr6	143159600	143160600	1.9892108903687296
chr6	143159700	143160700	2.182181692658628
chr6	143159800	143160800	2.2272106303931967
chr6	143159900	143160900	2.0960196782453897
chr6	143160000	143161000	1.7185654506074237
chr6	143160100	143161100	1.8089260895694688
chr6	143160200	143161200	1.495997589396133
chr6	143160300	143161300	2.38454531484588
chr6	143160400	143161400	2.1880199054900364
chr6	143160500	143161500	2.2754245920199256
chr6	143160600	143161600	2.319627641362896
chr6	143160700	143161700	2.643468197663956
chr6	143160800	143161800	2.456754138374108
chr6	143160900	143161900	1.8473251898989231
chr6	143161000	143162000	1.7965545036473205
chr6	143161100	143162100	1.8803707172107944
chr6	143161200	143162200	1.9667530981444727
chr6	143161300	143162300	2.1163668448347552
chr6	143161400	143162400	2.1860924701542497
chr6	143161500	143162500	2.030512307235281
chr6	143161600	143162600	1.875982586458587
chr6	143161700	143162700	1.6990607932930644
chr6	143161800	143162800	1.1177037959822884
chr6	143161900	143162900	1.403615597383114
chr6	143162000	143163000	1.6090061857870077
chr6	143162100	143163100	0.874537570143473
chr6	143162200	143163200	1.2714338687245708
chr6	143162300	143163300	0.9083399712074582
chr6	143162400	143163400	1.4656601242954526
chr6	143162500	143163500	0.9430504099496204
chr6	143162600	143163600	1.7506496352208354
chr6	143162700	143163700	1.5507510987351198
chr6	143162800	143163800	1.7589639990770545
chr6	143162900	143163900	1.800562601324282
chr6	143163000	143164000	1.792209517250443
chr6	143163100	143164100	2.65380890756975
chr6	143163200	143164200	2.067457714533216
chr6	143163300	143164300	2.249590108596681
chr6	143163400	143164400	1.529784510983416
chr6	143163500	143164500	2.229416630237941
chr6	143163600	143164600	1.6514883966175908
chr6	143163700	143164700	1.9093744198433875
chr6	143163800	143164800	1.7505099858732105
chr6	143163900	143164900	1.4887108864594811
chr6	143164000	143165000	2.0975013553256945
chr6	143164100	143165100	1.6723230811704908
chr6	143164200	143165200	2.341383998426536
chr6	143164300	143165300	2.135388218184679
chr6	143164400	143165400	2.4558044315398906
chr6	143164500	143165500	2.335941509168053
chr6	143164600	143165600	2.6062530384270928
chr6	143164700	143165700	2.407813477085461
chr6	143164800	143165800	2.8028135800428124
chr6	143164900	143165900	3.12513796724722
chr6	143165000	143166000	2.2703532780474043
chr6	143165100	143166100	2.5313263150938523
chr6	143165200	143166200	2.005374616218015
chr6	143165300	143166300	2.0219812504394383
chr6	143165400	143166400	2.366052026666711
chr6	143165500	143166500	1.842705095739588
chr6	143165600	143166600	1.6879886883523607
chr6	143165700	143166700	1.6651266438485015
chr6	143165800	143166800	1.724192879975592
chr6	143165900	143166900	1.9467325198760348
chr6	143166000	143167000	1.6949364140560876
chr6	143166100	143167100	1.8728871281857653
chr6	143166200	143167200	1.9062238455579923
chr6	143166300	143167300	1.9750695394700697
chr6	143166400	143167400	1.4541045584136127
chr6	143166500	143167500	2.152443578535776
chr6	143166600	143167600	2.2648895855873103
chr6	143166700	143167700	2.2846346003327294
chr6	143166800	143167800	1.8479134511427708
chr6	143166900	143167900	1.743798513054854
chr6	143167000	143168000	1.9249122889512849
chr6	143167100	143168100	1.80032843265614
chr6	143167200	143168200	1.7021975189936551
chr6	143167300	143168300	1.5789242150775429
chr6	143167400	143168400	1.3862121396902878
chr6	143168500	143169500	0.9007648961500578
chr6	143168600	143169600	-0.03681221696467439
chr6	143168700	143169700	0.09206214235251944
chr6	143168800	143169800	0.09735493263627412
chr6	143168900	143169900	0.1522782965204208
chr6	143169000	143170000	-0.7170407530432896
chr6	143169100	143170100	-0.5597067654228648
chr6	143169200	143170200	-0.6106672752680586
chr6	143169300	143170300	-0.6737435874006736
chr6	143169400	143170400	-0.5662787112911061
chr6	143169500	143170500	0.15010110477592
chr6	143169600	143170600	0.7337556315796273
chr6	143171400	143172400	0.8408414401783681
chr6	143171500	143172500	0.2913614382188046
chr6	143171600	143172600	0.32150221829340003
chr6	143171700	143172700	0.53126323264835
chr6	143171800	143172800	0.7919588381446899
chr6	143171900	143172900	0.3240982599336871
chr6	143172000	143173000	0.4031867652871757
chr6	143172100	143173100	0.2249878162407165
chr6	143172200	143173200	1.0694834075491797
chr6	143172300	143173300	0.9394894810752475
chr6	143172400	143173400	1.5628186105661812
chr6	143172500	143173500	2.1766593745258045
chr6	143172600	143173600	2.0562728769456697
chr6	143172700	143173700	1.7701116794233591
chr6	143172800	143173800	1.3889278464276469
chr6	143172900	143173900	2.2325473161428016
chr6	143173000	143174000	2.092910332730669
chr6	143173100	143174100	1.7039163648697746
chr6	143173200	143174200	1.6867699837668368
chr6	143173300	143174300	1.6261079167211256
chr6	143173400	143174400	1.3734792090699772
chr6	143174500	143175500	0.6159336066002171
chr6	143174600	143175600	1.064041498925519
chr6	143174700	143175700	1.7931606433114355
chr6	143174800	143175800	2.2601450052177245
chr6	143174900	143175900	2.400332511792324
chr6	143175000	143176000	2.1128744065826046
chr6	143175100	143176100	2.0738083668838603
chr6	143175200	143176200	2.102695419191173
chr6	143175300	143176300	1.6369665667478401
chr6	143175400	143176400	1.6667374023048962
chr6	143175500	143176500	1.3663630817668102
chr6	143175600	143176600	1.047161336388884
chr6	143175700	143176700	0.42359135020042177
chr6	143175800	143176800	0.9529771323160514
chr6	143175900	143176900	0.7466204090453824
chr6	143176000	143177000	0.8894064234222262
chr6	143176100	143177100	0.3531892933845329
chr6	143176200	143177200	-0.11480503338994714
chr6	143176300	143177300	0.1528465092574835
chr6	143176400	143177400	-0.12497597361781873
chr6	143176500	143177500	0.7653882911304096
chr6	143176600	143177600	1.0024276694357148
chr6	143176700	143177700	1.8768290349060601
chr6	143176800	143177800	0.7937330656544249
chr6	143176900	143177900	0.8892235003952065
chr6	143177000	143178000	0.7344661723896139
chr6	143177100	143178100	1.2370667469542789
chr6	143177200	143178200	1.6197124503925289
chr6	143177300	143178300	1.7678594703239403
chr6	143177400	143178400	1.6471541468719575
chr6	143177500	143178500	0.7909136256168648
chr6	143177600	143178600	0.8630748056162159
chr6	143177700	143178700	0.7068454263334193
chr6	143177800	143178800	1.7793746562575032
chr6	143177900	143178900	1.3057138490740237
chr6	143178000	143179000	1.0035552787339006
chr6	143178100	143179100	0.4498023113895594
chr6	143178200	143179200	0.4015349460302617
chr6	143178300	143179300	0.650950413976022
chr6	143178400	143179400	0.4205266321373164
chr6	143178500	143179500	1.514490219024994
chr6	143178600	143179600	1.7140916910357922
chr6	143178700	143179700	1.5884056641938582
chr6	143178800	143179800	0.7460021289479817
chr6	143178900	143179900	1.1612703584626567
chr6	143179000	143180000	1.8256443455697773
chr6	143179100	143180100	2.4094022792976046
chr6	143179200	143180200	2.2167889248783204
chr6	143179300	143180300	1.4229480869390811
chr6	143179400	143180400	1.4538700279688967
chr6	143179500	143180500	1.1890543915595555
chr6	143179600	143180600	0.7536079920735146
chr6	143179700	143180700	0.15273081919568116
chr6	143179800	143180800	0.1770501676990196
chr6	143179900	143180900	0.28108705380415705
chr6	143180000	143181000	0.18179349040822698
chr6	143180100	143181100	0.09742891531572068
chr6	143180200	143181200	0.3991089284677608
chr6	143180300	143181300	0.12964940837676112
chr6	143180400	143181400	0.482256579719462
chr6	143180500	143181500	0.17792229044812535
chr6	143180600	143181600	0.2935697760851729
chr6	143180700	143181700	0.6269706717219251
chr6	143180800	143181800	0.5612082066290588
chr6	143180900	143181900	0.15434173156057215
chr6	143181000	143182000	-0.16317959628366227
chr6	143181100	143182100	-0.3834251078976382
chr6	143181200	143182200	-0.7085740858210258
chr6	143181300	143182300	-0.659563633540614
chr6	143181400	143182400	-0.5236857898802146
chr6	143181500	143182500	-0.6285640432998011
chr6	143181600	143182600	-0.6366488804141158
chr6	143181700	143182700	-1.0810856107320443
chr6	143181800	143182800	-0.9507939601120424
chr6	143181900	143182900	-1.1947714156301763
chr6	143182000	143183000	-1.232166403761726
chr6	143182100	143183100	-1.1877107209683504
chr6	143182200	143183200	-1.3875226346544929
chr6	143182300	143183300	-0.4688300790812284
chr6	143182400	143183400	-0.7259456581460785
chr6	143182500	143183500	-0.36408000205632496
chr6	143182600	143183600	-0.05732629490059471
chr6	143182700	143183700	0.4390730622074744
chr6	143182800	143183800	0.7625387250462726
chr6	143182900	143183900	1.2116943915852287
chr6	143183200	143184200	1.5057393584296237
chr6	143183300	143184300	1.3349319652429907
chr6	143183400	143184400	1.4444264624045136
chr6	143183500	143184500	0.9921305502283216
chr6	143183600	143184600	0.8156450219386705
chr6	143183700	143184700	1.1231241370633216
chr6	143183800	143184800	0.8074043220065603
chr6	143183900	143184900	0.6274189224576
chr6	143184000	143185000	0.03824931080207214
chr6	143184100	143185100	0.10945668451395173
chr6	143184200	143185200	0.27568051943388056
chr6	143184300	143185300	0.17220076146365645
chr6	143184400	143185400	-0.015539410503624687
chr6	143184500	143185500	0.04859686618025389
chr6	143184600	143185600	0.3576787831849369
chr6	143184700	143185700	0.4580030824289111
chr6	143184800	143185800	0.3792903712715451
chr6	143184900	143185900	0.4909671575229882
chr6	143185000	143186000	0.6343627685147096
chr6	143185100	143186100	1.0371842454359959
chr6	143185200	143186200	0.3882559597712609
chr6	143185300	143186300	0.8225823334366912
chr6	143185400	143186400	1.1215364792062068
chr6	143185500	143186500	1.254763342528125
chr6	143185600	143186600	1.0809726509161135
chr6	143185700	143186700	0.7336537004446304
chr6	143185800	143186800	0.8784270827095048
chr6	143185900	143186900	0.9685123501071021
chr6	143186000	143187000	1.1165365209369615
chr6	143186100	143187100	1.0434100317238455
chr6	143186200	143187200	1.2274987727256337
chr6	143186300	143187300	0.8696240903543274
chr6	143186400	143187400	0.6646182747089926
chr6	143186500	143187500	0.6685872987464189
chr6	143186600	143187600	0.2954967904293405
chr6	143186700	143187700	0.5653307233830038
chr6	143186800	143187800	0.022822832892454736
chr6	143186900	143187900	-0.3793266766792921
chr6	143187000	143188000	0.3529797067246444
chr6	143187100	143188100	-0.2080502224875812
chr6	143187200	143188200	0.15458697437792912
chr6	143187300	143188300	-0.1364260893450979
chr6	143187400	143188400	0.3946991930681472
chr6	143187500	143188500	0.6214142210516621
chr6	143187600	143188600	0.7780263529615903
chr6	143187700	143188700	0.3980806690543271
chr6	143187800	143188800	1.0898934851773512
chr6	143187900	143188900	1.1532157012639221
chr6	143188000	143189000	0.3574620712227955
chr6	143188100	143189100	0.5281683937801113
chr6	143188200	143189200	-0.1368770577578797
chr6	143188300	143189300	-0.6075033335987331
chr6	143188400	143189400	-0.8688796878333462
chr6	143188500	143189500	-1.2204869342447229
chr6	143188600	143189600	-1.3196994982791548
chr6	143188700	143189700	-1.5829836581021457
chr6	143188800	143189800	-1.8219625055337043
chr6	143188900	143189900	-1.6637522741969533
chr6	143189000	143190000	-1.9150455412274077
chr6	143189100	143190100	-2.1603013702517906
chr6	143189200	143190200	-1.620211521763064
chr6	143189300	143190300	-1.1978003006822455
chr6	143189400	143190400	-1.3081788702688382
chr6	143189500	143190500	-1.1796688156786233
chr6	143189600	143190600	-1.3900679846145334
chr6	143189700	143190700	-1.2331067927106214
chr6	143189800	143190800	-1.1103174052041909
chr6	143189900	143190900	-1.3924377672814512
chr6	143190000	143191000	-1.0985131607120802
chr6	143190100	143191100	-0.6353540683695208
chr6	143190200	143191200	-0.7736586607962403
chr6	143190300	143191300	-0.6857457234426712
chr6	143190400	143191400	-0.17604461741202992
chr6	143190500	143191500	-0.4795934147073797
chr6	143190600	143191600	0.12163280030249388
chr6	143190700	143191700	0.8025458417372706
chr6	143190800	143191800	0.9020656811268118
chr6	143190900	143191900	1.2260886444909684
chr6	143191000	143192000	0.907264524787013
chr6	143191100	143192100	-0.2342498653993905
chr6	143191200	143192200	-0.09651305080685198
chr6	143191300	143192300	-0.20285023044587688
chr6	143191400	143192400	-0.4655850962854168
chr6	143191500	143192500	0.10380988301527387
chr6	143191600	143192600	0.04992309789711386
chr6	143191700	143192700	-0.14011938663170742
chr6	143191800	143192800	-0.7596599081498311
chr6	143191900	143192900	-1.4614714248616425
chr6	143192000	143193000	-0.9340144882155277
chr6	143192100	143193100	0.3524773087309683
chr6	143192200	143193200	0.7285476877351593
chr6	143192300	143193300	1.0696923643126601
chr6	143192400	143193400	1.0246303205510279
chr6	143192500	143193500	0.9494223373445241
chr6	143192600	143193600	1.1300281016756721
chr6	143192700	143193700	0.7470668086964244
chr6	143192800	143193800	1.7215266546407162
chr6	143192900	143193900	2.2122631214222186
chr6	143193000	143194000	2.378121626727534
chr6	143193100	143194100	2.047762635152468
chr6	143193200	143194200	1.1408376076874955
chr6	143193300	143194300	1.0286786228718496
chr6	143193400	143194400	0.6574909524691579
chr6	143193500	143194500	0.4622197975131021
chr6	143193600	143194600	0.18600909928470347
chr6	143193700	143194700	0.011854991142715493
chr6	143193800	143194800	-0.41109472278330816
chr6	143193900	143194900	-0.3135704436819269
chr6	143194000	143195000	-0.4020287518927755
chr6	143194100	143195100	-0.5135649720253704
chr6	143194200	143195200	0.2721313636300005
chr6	143194300	143195300	0.08115725279334532
chr6	143194400	143195400	0.01605201418008961
chr6	143194500	143195500	0.6020279476001795
chr6	143194600	143195600	0.4508222473057288
chr6	143194700	143195700	0.9292582858882864
chr6	143194800	143195800	1.451613383209824
chr6	143194900	143195900	1.4169037024875086
chr6	143195000	143196000	1.8252062657261343
chr6	143195100	143196100	1.9702343983200639
chr6	143195200	143196200	1.4008199343633438
chr6	143195300	143196300	1.4428158286637194
chr6	143195400	143196400	1.9366361545435269
chr6	143195500	143196500	1.5894908391265872
chr6	143195600	143196600	1.8365805205135493
chr6	143195700	143196700	1.7265237042228765
chr6	143195800	143196800	1.4087878714367834
chr6	143195900	143196900	1.2479214741222922
chr6	143196000	143197000	1.2476309470002864
chr6	143196100	143197100	1.6289876378631776
chr6	143196200	143197200	1.8674703348038149
chr6	143196300	143197300	1.6472739776350425
chr6	143196400	143197400	1.5947682141058523
chr6	143196500	143197500	1.4119668164213983
chr6	143196600	143197600	1.4364974540554492
chr6	143196700	143197700	1.574669277120372
chr6	143196800	143197800	0.8873108438243941
chr6	143196900	143197900	1.4819746042943618
chr6	143197000	143198000	1.4942295498485567
chr6	143197100	143198100	1.2505566150684906
chr6	143197200	143198200	1.11707471402311
chr6	143197300	143198300	1.612517835670858
chr6	143197400	143198400	1.1355789587504963
chr6	143197500	143198500	1.0236888552542696
chr6	143197600	143198600	0.834967483509598
chr6	143197700	143198700	1.2618426022244484
chr6	143197800	143198800	1.8559017711856485
chr6	143197900	143198900	1.863200693950786
chr6	143198000	143199000	1.0113465719074095
chr6	143198100	143199100	0.8950407283183882
chr6	143198200	143199200	0.927009755502814
chr6	143198300	143199300	1.294254629232103
chr6	143198400	143199400	1.07090165915987
chr6	143198500	143199500	1.414771059613854
chr6	143198600	143199600	1.6710941484071553
chr6	143198700	143199700	0.7253977730442465
chr6	143198800	143199800	0.6462759736400541
chr6	143198900	143199900	0.28731109460520765
chr6	143199000	143200000	0.4262303899189657
chr6	143199100	143200100	0.6659721919199123
chr6	143199200	143200200	0.8453076546248349
chr6	143199300	143200300	0.5765980268663464
chr6	143199400	143200400	1.4068711795341955
chr6	143199500	143200500	0.8236463474487109
chr6	143199600	143200600	0.6175705720709783
chr6	143199700	143200700	1.1460799279838731
chr6	143199800	143200800	1.1925813675556085
chr6	143199900	143200900	1.3176213319998764
chr6	143200000	143201000	1.316426042258727
chr6	143200100	143201100	1.2249381625962172
chr6	143200200	143201200	1.3490019191700549
chr6	143200300	143201300	1.3623985101745442
chr6	143200400	143201400	1.0969072047016786
chr6	143200500	143201500	2.076215740688172
chr6	143200600	143201600	2.086818582362799
chr6	143200700	143201700	2.2624476926750763
chr6	143200800	143201800	2.001403289305884
chr6	143200900	143201900	1.6491562402890585
chr6	143201000	143202000	2.393144544511284
chr6	143201100	143202100	2.329856168887153
chr6	143201200	143202200	2.0283108795557885
chr6	143201300	143202300	1.7107704840384736
chr6	143201400	143202400	1.038378479784651
chr6	143201500	143202500	0.035399404736747166
chr6	143201600	143202600	0.5079894964855529
chr6	143201700	143202700	-0.1210319769816017
chr6	143201800	143202800	-0.04685336397497337
chr6	143201900	143202900	0.5860294584721198
chr6	143202000	143203000	0.5451537333713512
chr6	143202100	143203100	0.42430216187883385
chr6	143202200	143203200	0.6953315198584771
chr6	143202300	143203300	0.5726650983036172
chr6	143202400	143203400	1.1190032450246647
chr6	143202500	143203500	1.4622968795592777
chr6	143202600	143203600	0.8803850665116875
chr6	143202700	143203700	0.9664877010231504
chr6	143202800	143203800	0.9983515215984868
chr6	143202900	143203900	0.7106778762096646
chr6	143203000	143204000	0.6600785678832392
chr6	143203100	143204100	0.7228647309070136
chr6	143203200	143204200	0.3992120720103273
chr6	143203300	143204300	1.0896240737340273
chr6	143203400	143204400	0.7313953552406073
chr6	143203500	143204500	0.8610152584273942
chr6	143203600	143204600	1.1196190282792304
chr6	143203700	143204700	1.6034285237511143
chr6	143203800	143204800	1.835568591390346
chr6	143203900	143204900	1.8228108686790687
chr6	143204000	143205000	1.7461304309727494
chr6	143204100	143205100	1.4314436150581569
chr6	143204200	143205200	1.7595022004698393
chr6	143204300	143205300	1.3912574814808645
chr6	143204400	143205400	1.6643517772472936
chr6	143204500	143205500	1.4636980219836444
chr6	143204600	143205600	1.144589223510208
chr6	143204700	143205700	1.1966250305868236
chr6	143204800	143205800	0.7984645467787422
chr6	143204900	143205900	0.7103309983965493
chr6	143205000	143206000	0.8715013057788911
chr6	143205100	143206100	1.103699994888546
chr6	143205200	143206200	1.098712008683952
chr6	143205300	143206300	1.0851985143701552
chr6	143205400	143206400	1.3440177780713314
chr6	143205500	143206500	1.1846555477261151
chr6	143205600	143206600	1.343296193333951
chr6	143205700	143206700	0.9172115497112154
chr6	143205800	143206800	0.4255567404421485
chr6	143205900	143206900	0.8820412468268146
chr6	143206000	143207000	0.28430343381337525
chr6	143206100	143207100	-0.045167940752403136
chr6	143206200	143207200	-0.6632919680570389
chr6	143206300	143207300	-0.5301987728477129
chr6	143206400	143207400	-0.7939218823858762
chr6	143206500	143207500	-0.6664392818509404
chr6	143206600	143207600	-0.037814502460494434
chr6	143206700	143207700	-0.5522470252223094
chr6	143206800	143207800	0.3343624223196133
chr6	143206900	143207900	-0.18100444616653408
chr6	143207000	143208000	0.2541222490891231
chr6	143207100	143208100	0.7746542217121435
chr6	143207200	143208200	1.0745454986208265
chr6	143207300	143208300	0.5074775239101434
chr6	143207400	143208400	0.17226798260025647
chr6	143207500	143208500	0.30351578488234343
chr6	143207600	143208600	-0.5636616970652296
chr6	143207700	143208700	-0.3719807895282482
chr6	143207800	143208800	-0.8938151203869873
chr6	143207900	143208900	-0.9106114911811372
chr6	143208000	143209000	-1.1220210373806152
chr6	143208100	143209100	-1.1791292851660422
chr6	143208200	143209200	-0.6802541022800448
chr6	143208300	143209300	-0.5832090663111843
chr6	143208400	143209400	-0.05909478074741725
chr6	143208500	143209500	-0.015350809316994087
chr6	143208600	143209600	-0.15459687232582778
chr6	143208700	143209700	0.6131649855899264
chr6	143208800	143209800	0.9170189228705492
chr6	143208900	143209900	1.4641004077612076
chr6	143209000	143210000	1.195842842697804
chr6	143209100	143210100	0.8717052675817265
chr6	143209200	143210200	0.3387879198342756
chr6	143209300	143210300	0.4453364937855018
chr6	143209400	143210400	0.5119280600548873
chr6	143209500	143210500	0.0007388181209826061
chr6	143209600	143210600	0.1830358763456265
chr6	143209700	143210700	-0.5107228505835107
chr6	143209800	143210800	-0.510320541989939
chr6	143209900	143210900	-1.0797434203857332
chr6	143210000	143211000	-0.9486593212614816
chr6	143210100	143211100	-0.07485574162496543
chr6	143210200	143211200	0.0732464383536165
chr6	143210300	143211300	0.3355508428747429
chr6	143210400	143211400	0.03407336535836278
chr6	143210500	143211500	0.7365263417436871
chr6	143210600	143211600	1.3358316768891032
chr6	143210700	143211700	1.6178093543638536
chr6	143210800	143211800	1.706168347482557
chr6	143210900	143211900	2.1911810224206114
chr6	143211000	143212000	2.027291710588877
chr6	143211100	143212100	0.8929260728587262
chr6	143211200	143212200	0.8384900781601219
chr6	143211300	143212300	0.5515084358532991
chr6	143211400	143212400	0.569588487089808
chr6	143211500	143212500	0.27349378166141713
chr6	143211600	143212600	0.07340491823291362
chr6	143211700	143212700	0.21822219972205087
chr6	143211800	143212800	0.6958568676722384
chr6	143211900	143212900	0.1167517988321167
chr6	143212000	143213000	0.09567745335668196
chr6	143212100	143213100	0.3790175357192268
chr6	143212200	143213200	0.6910151108360243
chr6	143212300	143213300	0.6283514158799927
chr6	143212400	143213400	0.8286802374003301
chr6	143212500	143213500	0.7811935059408839
chr6	143213600	143214600	0.9480101733964134
chr6	143213700	143214700	0.5510439859848254
chr6	143213800	143214800	0.3026173974769909
chr6	143213900	143214900	-0.0998873735644971
chr6	143214000	143215000	-0.4347221528636347
chr6	143214100	143215100	0.27447364447158296
chr6	143214200	143215200	1.095190418326942
chr6	143214300	143215300	0.4949532602383615
chr6	143214400	143215400	0.3101036896565101
chr6	143214500	143215500	0.11758055975742973
chr6	143214600	143215600	0.1054056516986814
chr6	143214700	143215700	1.2207902887861877
chr6	143214800	143215800	1.1726438467862874
chr6	143214900	143215900	1.0548519854173863
chr6	143215000	143216000	0.9646195726118519
chr6	143215100	143216100	0.6716180272866267
chr6	143215200	143216200	0.2910176171370359
chr6	143215300	143216300	0.3140634542166086
chr6	143215400	143216400	-0.3752003401735771
chr6	143215500	143216500	-0.38969575581571503
chr6	143215600	143216600	-0.4631122399804996
chr6	143215700	143216700	-1.5820190183151974
chr6	143215800	143216800	-1.0633648695245674
chr6	143215900	143216900	-1.2798036884283692
chr6	143216000	143217000	-1.3095869863973792
chr6	143216100	143217100	-1.7298006901137488
chr6	143216200	143217200	-1.1890497454941378
chr6	143216300	143217300	-0.6348835482317773
chr6	143216400	143217400	-0.10929552527324042
chr6	143216500	143217500	0.8302606268198608
chr6	143216600	143217600	0.2689084546585037
chr6	143216700	143217700	0.09162397209023483
chr6	143216800	143217800	-0.8492450156364448
chr6	143216900	143217900	-0.4256645287091241
chr6	143217000	143218000	-0.1250882972070026
chr6	143217100	143218100	0.037941358944333606
chr6	143217200	143218200	-0.6150057324031569
chr6	143217300	143218300	-0.7930446833427063
chr6	143217400	143218400	-0.7827051377297028
chr6	143217500	143218500	-1.3382556387146023
chr6	143217600	143218600	-1.1212872136281304
chr6	143217700	143218700	-0.6119046105591365
chr6	143217800	143218800	-0.0948913228686399
chr6	143217900	143218900	-0.011031403469010095
chr6	143218000	143219000	-0.05712085374792716
chr6	143218100	143219100	0.22156355226792773
chr6	143218200	143219200	0.7257193587628871
chr6	143218300	143219300	0.4409006536281489
chr6	143218400	143219400	0.8276254760533156
chr6	143218500	143219500	1.407034983483754
chr6	143218600	143219600	0.9129301734807524
chr6	143218700	143219700	0.9297088139982784
chr6	143218800	143219800	1.2796893106530018
chr6	143218900	143219900	1.8469839948642923
chr6	143219000	143220000	1.9072716672747316
chr6	143219100	143220100	2.004607820122758
chr6	143219200	143220200	2.1576751838514863
chr6	143219300	143220300	2.9880186762933927
chr6	143219400	143220400	2.5515719838339828
chr6	143219500	143220500	2.2680200515895983
chr6	143219600	143220600	2.7632297002563733
chr6	143219700	143220700	2.8864373575003284
chr6	143219800	143220800	2.1276587914090173
chr6	143219900	143220900	1.2884537197759007
chr6	143220000	143221000	1.2105364151712652
chr6	143220100	143221100	1.8396354963288053
chr6	143220200	143221200	0.8880647464171366
chr6	143220300	143221300	0.7078059149956987
chr6	143220400	143221400	1.134225890550118
chr6	143220500	143221500	0.5806644513185649
chr6	143220600	143221600	0.6152146327704402
chr6	143220700	143221700	0.6503556710512035
chr6	143220800	143221800	1.114314362676622
chr6	143220900	143221900	1.1915592436428548
chr6	143221000	143222000	1.265392232273233
chr6	143221100	143222100	0.3028898481061535
chr6	143221200	143222200	1.2009939987665441
chr6	143221300	143222300	0.8017840271562758
chr6	143221400	143222400	1.0297872685252407
chr6	143221500	143222500	1.015401047859217
chr6	143221600	143222600	0.7121046696525777
chr6	143221700	143222700	0.07736016074080276
chr6	143221800	143222800	-0.0287279224969488
chr6	143221900	143222900	0.41873021754983625
chr6	143222000	143223000	0.12095932058326968
chr6	143222100	143223100	0.35200692335414097
chr6	143222200	143223200	0.6889854512618546
chr6	143222300	143223300	0.5330736233605838
chr6	143222400	143223400	0.4844629082086081
chr6	143222500	143223500	0.5918916320053934
chr6	143222600	143223600	1.054546735685567
chr6	143222700	143223700	1.6059438006925009
chr6	143222800	143223800	1.92980345027608
chr6	143222900	143223900	1.3211892258253288
chr6	143223000	143224000	1.8931811798316474
chr6	143223100	143224100	2.3233601777166957
chr6	143223200	143224200	2.0077701241654866
chr6	143223300	143224300	2.071514520156345
chr6	143223400	143224400	1.951822776419834
chr6	143223500	143224500	2.711715295301794
chr6	143223600	143224600	2.2676521121640305
chr6	143223700	143224700	2.0986768534707894
chr6	143223800	143224800	1.9807927874236242
chr6	143223900	143224900	2.3060769828866747
chr6	143224000	143225000	1.8387460817072778
chr6	143224100	143225100	1.3982613145144087
chr6	143224200	143225200	1.2808208227557727
chr6	143224300	143225300	1.1984461326322913
chr6	143224400	143225400	1.1314581802213088
chr6	143224500	143225500	1.0663874648096667
chr6	143224600	143225600	1.4607814919385218
chr6	143224700	143225700	1.2755238150774768
chr6	143224800	143225800	1.267251830959196
chr6	143224900	143225900	1.1440479453940142
chr6	143225000	143226000	1.1411580689830558
chr6	143225100	143226100	0.7811917395047114
chr6	143225200	143226200	0.561725183423407
chr6	143225300	143226300	0.6197356665399216
chr6	143225400	143226400	0.5223854488345935
chr6	143225500	143226500	0.04195295570020848
chr6	143225600	143226600	0.5307359059202483
chr6	143225700	143226700	1.0688842897088149
chr6	143225800	143226800	1.5484751465089042
chr6	143225900	143226900	2.511800392999872
chr6	143227100	143228100	2.1000844475975287
chr6	143227200	143228200	1.897436168227292
chr6	143227300	143228300	1.4990568730240783
chr6	143227400	143228400	1.8711928392028965
chr6	143227500	143228500	1.609246886065996
chr6	143227600	143228600	1.2451581784898509
chr6	143227700	143228700	1.2105322200260578
chr6	143227800	143228800	1.5447034883097277
chr6	143227900	143228900	1.4499538057137369
chr6	143228000	143229000	1.9212302027084642
chr6	143228100	143229100	2.413546197938833
chr6	143228200	143229200	2.4258621536774627
chr6	143228300	143229300	1.9154192598349085
chr6	143228400	143229400	1.3172808764426518
chr6	143228500	143229500	0.9718451884961872
chr6	143228600	143229600	1.456371896373689
chr6	143228700	143229700	1.7561460005962843
chr6	143229800	143230800	0.04585530999061736
chr6	143229900	143230900	-0.4419654060096118
chr6	143230000	143231000	-0.5883485085448563
chr6	143230100	143231100	0.7145482792564979
chr6	143230200	143231200	1.0171418723363423
chr6	143230300	143231300	1.6886615020302531
chr6	143230400	143231400	1.5344263388742938
chr6	143230500	143231500	1.6854539984976211
chr6	143230600	143231600	1.382193989397318
chr6	143230700	143231700	2.310318427363672
chr6	143230800	143231800	2.240819554601125
chr6	143230900	143231900	2.6619155353842454
chr6	143231000	143232000	3.0624425532974624
chr6	143231100	143232100	1.936877472731208
chr6	143231200	143232200	2.2093091977877743
chr6	143231300	143232300	1.410992883715485
chr6	143231400	143232400	1.155671505798175
chr6	143231500	143232500	1.5127634983074505
chr6	143231600	143232600	1.2089953216007057
chr6	143231700	143232700	0.7578719499218456
chr6	143231800	143232800	0.9160101444444644
chr6	143231900	143232900	0.7659216151100247
chr6	143232000	143233000	0.587424523376549
chr6	143232100	143233100	1.210569792483859
chr6	143232200	143233200	1.2956972306662244
chr6	143232300	143233300	1.965637029916229
chr6	143232400	143233400	1.5351821513223372
chr6	143232500	143233500	1.1435262794592933
chr6	143232600	143233600	1.5522951581573328
chr6	143232700	143233700	1.956376704782095
chr6	143232800	143233800	1.9641144683089482
chr6	143232900	143233900	2.1131134375015344
chr6	143233000	143234000	2.025521894074869
chr6	143233100	143234100	1.807169503571608
chr6	143233200	143234200	1.5325149558576148
chr6	143233300	143234300	0.8395820668066206
chr6	143233400	143234400	1.3132222216530505
chr6	143233500	143234500	1.0502917304153734
chr6	143233600	143234600	1.1825703311376174
chr6	143233700	143234700	1.5018605059636814
chr6	143233800	143234800	1.6958021860229149
chr6	143233900	143234900	1.1939929323140284
chr6	143234000	143235000	1.3932061627178252
chr6	143234100	143235100	1.6915615178561632
chr6	143234200	143235200	1.772286396624186
chr6	143234300	143235300	1.951505787808768
chr6	143234400	143235400	2.2999715809492773
chr6	143234500	143235500	2.5373643243480672
chr6	143234600	143235600	2.395637168391246
chr6	143234700	143235700	1.6374247543797105
chr6	143234800	143235800	1.3368181735815212
chr6	143234900	143235900	1.350361841267412
chr6	143235000	143236000	1.296451231574259
chr6	143235100	143236100	0.9273823383093324
chr6	143235200	143236200	0.7497583122127222
chr6	143235300	143236300	0.7886267963658433
chr6	143235900	143236900	1.2151906347159085
chr6	143236000	143237000	1.4851239187204945
chr6	143236100	143237100	1.7717984364458341
chr6	143236200	143237200	1.7294782829551338
chr6	143236300	143237300	1.7438030649530414
chr6	143236400	143237400	1.2116982822011468
chr6	143236500	143237500	0.8226267355540415
chr6	143236600	143237600	-0.018498522256963242
chr6	143236700	143237700	-0.3650242011187549
chr6	143236800	143237800	-0.4084199529440376
chr6	143236900	143237900	-0.6498943646198759
chr6	143237000	143238000	-0.9036447600311258
chr6	143237100	143238100	-1.1540155340508196
chr6	143237200	143238200	-0.8612447221482156
chr6	143237300	143238300	-0.4624451706935948
chr6	143237400	143238400	-0.6673137444488001
chr6	143237500	143238500	0.04187141276795522
chr6	143237600	143238600	0.13505802682758042
chr6	143237700	143238700	0.3604634366806654
chr6	143237800	143238800	0.3277055314977985
chr6	143237900	143238900	0.6105339820634412
chr6	143238000	143239000	0.38311650831722543
chr6	143238100	143239100	0.5917809458444229
chr6	143238200	143239200	0.7351173753124282
chr6	143238300	143239300	0.3697929141486441
chr6	143238400	143239400	0.8821793750586276
chr6	143238500	143239500	1.0738521441138331
chr6	143238600	143239600	1.1205102126514448
chr6	143238700	143239700	1.0043375477089769
chr6	143238800	143239800	0.8349769420892698
chr6	143238900	143239900	1.165514876488356
chr6	143239000	143240000	1.4922846336337647
chr6	143239100	143240100	1.5924031222385082
chr6	143239200	143240200	1.5006855043339318
chr6	143239300	143240300	1.09410025078044
chr6	143239400	143240400	1.0670621840346195
chr6	143239500	143240500	0.5134502183481233
chr6	143239600	143240600	1.2874984317710492
chr6	143239700	143240700	1.650102312397542
chr6	143239800	143240800	1.0012198775980967
chr6	143239900	143240900	1.0498443622515552
chr6	143240000	143241000	1.0369071211342544
chr6	143240100	143241100	1.5930326264320618
chr6	143240200	143241200	1.6519000917917228
chr6	143240300	143241300	1.7439460517947014
chr6	143240400	143241400	1.7117034262593327
chr6	143240500	143241500	1.4933471391350919
chr6	143240600	143241600	1.2552321552671517
chr6	143240700	143241700	1.4817293472968427
chr6	143240800	143241800	2.4128815074053414
chr6	143240900	143241900	2.188505988365485
chr6	143241000	143242000	2.2962881545879426
chr6	143241100	143242100	1.8155379285847013
chr6	143241200	143242200	1.7530572753997549
chr6	143241300	143242300	1.8132169624340628
chr6	143241400	143242400	1.9601894089237792
chr6	143241500	143242500	2.2111299537719398
chr6	143241600	143242600	2.5324308900001284
chr6	143241700	143242700	2.75667839014489
chr6	143241800	143242800	2.357675403065054
chr6	143241900	143242900	2.4712583779393595
chr6	143242000	143243000	2.67576623361688
chr6	143242100	143243100	2.1063129758369543
chr6	143242200	143243200	1.4826120636050653
chr6	143242300	143243300	0.942718249196412
chr6	143242400	143243400	0.6147395986212054
chr6	143242500	143243500	0.6021462051833724
chr6	143242600	143243600	0.07274668159803951
chr6	143242700	143243700	-0.7892737204532406
chr6	143242800	143243800	-0.6110435053987424
chr6	143242900	143243900	-1.1078253813660448
chr6	143243000	143244000	-1.5656676068099529
chr6	143243100	143244100	-1.5563783212812934
chr6	143243200	143244200	-0.9152045737237916
chr6	143243300	143244300	-0.1823213665491508
chr6	143243400	143244400	0.2796870782926185
chr6	143243500	143244500	0.5592857098609595
chr6	143243600	143244600	0.19345428657507227
chr6	143243700	143244700	0.20710658228082493
chr6	143243800	143244800	0.15285411794317025
chr6	143243900	143244900	0.563212945528976
chr6	143244000	143245000	1.0782895121825282
chr6	143244100	143245100	1.7461535657421323
chr6	143244200	143245200	1.4594535809865292
chr6	143244300	143245300	1.2801616011070815
chr6	143244400	143245400	1.1292351010266344
chr6	143244500	143245500	0.9362206193914177
chr6	143244600	143245600	1.186225567764436
chr6	143244700	143245700	1.4502071055104722
chr6	143244800	143245800	1.7185423054323554
chr6	143244900	143245900	1.7699298054858907
chr6	143245000	143246000	1.498290762779433
chr6	143245100	143246100	1.092206240811654
chr6	143245200	143246200	1.5824073160149563
chr6	143245300	143246300	1.217092943412556
chr6	143245400	143246400	0.8208290074991805
chr6	143245500	143246500	0.8591989019272831
chr6	143245600	143246600	1.2485162533174967
chr6	143245700	143246700	1.1482372296296892
chr6	143245800	143246800	0.8730341296129925
chr6	143245900	143246900	0.5597098998876802
chr6	143246000	143247000	0.4542961402540601
chr6	143246100	143247100	0.4859196299459579
chr6	143246200	143247200	-0.0708484963723835
chr6	143246700	143247700	1.7907622013559374
chr6	143246800	143247800	2.104331232951565
chr6	143246900	143247900	1.8719658046282208
chr6	143247000	143248000	1.8036151382597927
chr6	143247100	143248100	1.3331484454315283
chr6	143247200	143248200	1.4910025438122638
chr6	143247300	143248300	0.9194165410774058
chr6	143247400	143248400	0.6823058556569219
chr6	143247500	143248500	0.7054997774765536
chr6	143247600	143248600	1.1135513548142797
chr6	143247700	143248700	0.9077553531657168
chr6	143247800	143248800	0.5327300694037678
chr6	143247900	143248900	0.7838155942696144
chr6	143248000	143249000	0.9232239973098582
chr6	143248100	143249100	1.47957565342957
chr6	143248200	143249200	1.0296390051502509
chr6	143248300	143249300	1.2403271397233526
chr6	143248400	143249400	1.6911328164549908
chr6	143248500	143249500	1.9452612507755431
chr6	143248600	143249600	1.4250246345282995
chr6	143248700	143249700	0.9821792955644024
chr6	143248800	143249800	0.8284507684584388
chr6	143248900	143249900	0.4960403802093391
chr6	143249000	143250000	0.6451731403799104
chr6	143249100	143250100	0.7922230822775392
chr6	143249200	143250200	0.9029744337087584
chr6	143249300	143250300	1.1265674219757158
chr6	143249400	143250400	0.469455160201245
chr6	143249500	143250500	0.02323375844052996
chr6	143249600	143250600	0.14695285352835094
chr6	143249700	143250700	-0.3814927557586848
chr6	143249800	143250800	0.05839414471350826
chr6	143249900	143250900	0.06094547957313545
chr6	143250000	143251000	0.08367478820657895
chr6	143250100	143251100	-0.19395054007045728
chr6	143250200	143251200	-0.13324837159207348
chr6	143250300	143251300	0.10433894192034016
chr6	143250400	143251400	0.2373729771752859
chr6	143250500	143251500	-0.3803015158681257
chr6	143250600	143251600	0.11644395481532815
chr6	143250700	143251700	0.6549585755718182
chr6	143250800	143251800	0.6080874025828608
chr6	143250900	143251900	1.1951581445355826
chr6	143251000	143252000	0.9347034491858561
chr6	143251100	143252100	0.9085374383077898
chr6	143251200	143252200	0.8365555115810493
chr6	143251300	143252300	0.6174528525929971
chr6	143251400	143252400	0.7725660393210785
chr6	143251500	143252500	1.5948984764146599
chr6	143251600	143252600	1.110660325955469
chr6	143251700	143252700	1.281294245566608
chr6	143251800	143252800	1.0191318563147445
chr6	143251900	143252900	1.1870718429178593
chr6	143252000	143253000	1.274382265781229
chr6	143252100	143253100	1.3906450203485579
chr6	143252200	143253200	1.1800310056348793
chr6	143252300	143253300	1.6829871007520618
chr6	143252400	143253400	1.9424858389566784
chr6	143252500	143253500	2.2399794250931064
chr6	143252600	143253600	2.2693048952612416
chr6	143252700	143253700	2.887901419299168
chr6	143252800	143253800	2.940221080891167
chr6	143252900	143253900	2.1850980629125916
chr6	143253000	143254000	2.1396899727086094
chr6	143253100	143254100	2.1272280766340916
chr6	143253200	143254200	3.1144840858917733
chr6	143253300	143254300	2.406639162915481
chr6	143253400	143254400	2.6711969272362204
chr6	143253500	143254500	2.136236026792171
chr6	143253600	143254600	2.257966827592538
chr6	143253700	143254700	1.2399236755987342
chr6	143253800	143254800	1.799410742910826
chr6	143253900	143254900	2.2030038602764423
chr6	143254000	143255000	2.3647217312487867
chr6	143254100	143255100	2.325305894518724
chr6	143254200	143255200	1.7051728346344244
chr6	143254300	143255300	2.36707240963318
chr6	143254400	143255400	2.5433837647002338
chr6	143254500	143255500	2.9351849894132505
chr6	143254600	143255600	2.8176890739153815
chr6	143254700	143255700	3.637881173397351
chr6	143254800	143255800	3.028621689212013
chr6	143254900	143255900	3.2548869887380083
chr6	143255000	143256000	3.5137571682062925
chr6	143255100	143256100	3.692182261654843
chr6	143255200	143256200	3.785693659824332
chr6	143255300	143256300	3.8480164541893376
chr6	143255400	143256400	3.9789739319075217
chr6	143255500	143256500	4.0494936339438725
chr6	143255600	143256600	4.237932056378769
chr6	143255700	143256700	4.175510781655704
chr6	143255800	143256800	4.503777592541297
chr6	143255900	143256900	4.61351616897858
chr6	143256000	143257000	4.60837171702929
chr6	143256100	143257100	4.62534347168254
chr6	143256200	143257200	4.941030439304654
chr6	143256300	143257300	4.657743646248544
chr6	143256400	143257400	4.260289772259593
chr6	143256500	143257500	3.715439057559871
chr6	143256600	143257600	3.6931302050195534
chr6	143256700	143257700	3.9739669545400393
chr6	143256800	143257800	4.163676749825241
chr6	143256900	143257900	3.7946636293114087
chr6	143257000	143258000	3.925466362786875
chr6	143257100	143258100	3.5257313329441504
chr6	143257200	143258200	4.338619886405335
chr6	143257300	143258300	4.480838575257594
chr6	143257400	143258400	4.4557246646908935
chr6	143257500	143258500	4.67776819271156
chr6	143257600	143258600	4.5567491722277484
chr6	143257700	143258700	4.735442298669716
chr6	143257800	143258800	4.529273856237982
chr6	143257900	143258900	5.119813157401964
chr6	143258000	143259000	4.725400833611309
chr6	143258100	143259100	5.169887282486656
chr6	143258200	143259200	4.76315736373768
chr6	143258300	143259300	4.031185065537169
chr6	143258400	143259400	3.719704569402934
chr6	143258500	143259500	3.3934385964048253
chr6	143258600	143259600	3.200862329919069
chr6	143258700	143259700	2.759850569274758
chr6	143258800	143259800	3.166077411436401
chr6	143258900	143259900	2.610613708957148
chr6	143259000	143260000	2.8343760563748623
chr6	143260100	143261100	2.181325142619331
chr6	143260200	143261200	2.4466570883180907
chr6	143260300	143261300	1.6698424221254855
chr6	143260400	143261400	1.6595884586611456
chr6	143260500	143261500	1.662389172864271
chr6	143260600	143261600	2.1808142003563744
chr6	143260700	143261700	2.1903064856365955
chr6	143260800	143261800	2.0674864774334565
chr6	143260900	143261900	2.473446410686472
chr6	143261000	143262000	2.5467103945666234
chr6	143261100	143262100	2.6011345838584154
chr6	143261200	143262200	2.434850043312566
chr6	143261300	143262300	2.7055865931141687
chr6	143261400	143262400	2.2177118011163244
chr6	143261500	143262500	2.9128882353535013
chr6	143261600	143262600	2.909024219472069
chr6	143261700	143262700	2.7984541373537795
chr6	143261800	143262800	3.2744617441002366
chr6	143261900	143262900	2.7859418940925047
chr6	143262000	143263000	2.9417468650901855
chr6	143262100	143263100	3.047424244036311
chr6	143262200	143263200	2.664632810959989
chr6	143262300	143263300	2.6155436337139886
chr6	143262400	143263400	3.1198553855274884
chr6	143262500	143263500	2.4154198320993845
chr6	143262600	143263600	1.8736999621831991
chr6	143262700	143263700	2.6772399021363644
chr6	143262800	143263800	2.667586324893373
chr6	143262900	143263900	2.929063215652351
chr6	143263000	143264000	3.151258464187998
chr6	143263100	143264100	3.1571570534233184
chr6	143263200	143264200	3.607680597494128
chr6	143263300	143264300	4.0031875497421865
chr6	143263400	143264400	4.216849053103172
chr6	143263500	143264500	4.464970275392017
chr6	143263600	143264600	4.7507726932769305
chr6	143263700	143264700	4.007789586774491
chr6	143263800	143264800	3.503176797173733
chr6	143263900	143264900	3.33923768883529
chr6	143264000	143265000	3.85867768663762
chr6	143264100	143265100	3.8750885490719846
chr6	143264200	143265200	3.8434294993580607
chr6	143264300	143265300	3.786860592851818
chr6	143264400	143265400	3.9894884472034566
chr6	143264500	143265500	3.9402036045175532
chr6	143264600	143265600	4.018298829148646
chr6	143264700	143265700	4.000859243947535
chr6	143264800	143265800	3.87625560923764
chr6	143264900	143265900	4.130663805152946
chr6	143265000	143266000	3.686665834328002
chr6	143265100	143266100	3.7688294411356607
chr6	143265200	143266200	3.7451883871896734
chr6	143265300	143266300	3.5457683720392317
chr6	143266400	143267400	3.3042785492099216
chr6	143266500	143267500	2.376998308329984
chr6	143266600	143267600	2.3218155093468686
chr6	143266700	143267700	1.7607550293765568
chr6	143266800	143267800	1.7111445290699632
chr6	143266900	143267900	1.9222928284721053
chr6	143267000	143268000	2.1723766940521156
chr6	143267100	143268100	2.1004537208654392
chr6	143267200	143268200	2.120995562019604
chr6	143267300	143268300	2.620127455092732
chr6	143267400	143268400	3.4163541956349275
chr6	143267500	143268500	4.2612822800975785
chr6	143267600	143268600	4.291130863215834
chr6	143267700	143268700	5.0831837720254445
chr6	143267800	143268800	5.453585557579286
chr6	143267900	143268900	5.314014102526738
chr6	143268000	143269000	5.036802794467869
chr6	143268100	143269100	5.202523698780526
chr6	143268200	143269200	5.9091773876116935
chr6	143268300	143269300	5.4831701301095634
chr6	143268400	143269400	5.262878240746669
chr6	143268500	143269500	4.991823204281334
chr6	143268600	143269600	5.226506490725358
chr6	143268700	143269700	4.269405145176832
chr6	143268800	143269800	4.051304578426475
chr6	143268900	143269900	3.958972743788842
chr6	143269000	143270000	3.566407246801226
chr6	143269100	143270100	3.3011459124386446
chr6	143269200	143270200	2.8663784151819454
chr6	143269300	143270300	3.1819270335394627
chr6	143269400	143270400	3.0759808983371237
chr6	143269500	143270500	2.7361138403281524
chr6	143269600	143270600	2.637667134654172
chr6	143269700	143270700	3.509552431287692
chr6	143269800	143270800	3.236432525863876
chr6	143269900	143270900	3.567926252450049
chr6	143270000	143271000	3.69935247239145
chr6	143270100	143271100	3.90983093197356
chr6	143270200	143271200	3.70124562444649
chr6	143270300	143271300	3.2766805716400373
chr6	143270400	143271400	3.1042637433332434
chr6	143271100	143272100	2.508345301916483
chr6	143271200	143272200	2.5002073025374254
chr6	143271300	143272300	2.7709925324463773
chr6	143271400	143272400	2.6982848420791163
chr6	143271500	143272500	2.5995868900912966
chr6	143271600	143272600	3.112289819881717
chr6	143271700	143272700	3.51164885307392
chr6	143271800	143272800	3.7298623270079614
chr6	143271900	143272900	3.914345034773607
chr6	143272000	143273000	3.714601452952508
chr6	143272100	143273100	3.5003742826178583
chr6	143272200	143273200	3.4972395392452422
chr6	143272300	143273300	2.8204129687749147
chr6	143272400	143273400	2.517767109695052
chr6	143272500	143273500	2.475824763059031
chr6	143272600	143273600	2.2453986211927246
chr6	143272700	143273700	1.9129792328833282
chr6	143272800	143273800	1.469021518638056
chr6	143272900	143273900	0.6737192029871658
chr6	143273000	143274000	1.059538419003242
chr6	143273100	143274100	1.5372134040527046
chr6	143273200	143274200	1.9161349679649464
chr6	143273300	143274300	2.2325749195817246
chr6	143273400	143274400	2.5877798597611754
chr6	143273500	143274500	3.190827769395939
chr6	143273600	143274600	3.1895400234470577
chr6	143273700	143274700	3.161925502054343
chr6	143273800	143274800	2.7659727610078515
chr6	143273900	143274900	3.1092387353514184
chr6	143274000	143275000	2.735481602101358
chr6	143274100	143275100	2.0091092862336293
chr6	143274200	143275200	1.7464940241950453
chr6	143274300	143275300	1.9144737603781872
chr6	143274400	143275400	1.579417516859705
chr6	143274500	143275500	1.4539859176418417
chr6	143274600	143275600	1.8975804114751835
chr6	143274700	143275700	2.119535805601098
chr6	143274800	143275800	2.4506792344065884
chr6	143274900	143275900	2.5312393461383187
chr6	143275000	143276000	3.1574176443264097
chr6	143275100	143276100	3.329450454801393
chr6	143275200	143276200	3.5661060972420087
chr6	143275300	143276300	3.9339737766465226
chr6	143275400	143276400	3.864164363396435
chr6	143275500	143276500	3.6129962990966007
chr6	143275600	143276600	2.9724676761958255
chr6	143275700	143276700	2.696687019644453
chr6	143275800	143276800	3.0371743317464683
chr6	143275900	143276900	3.318559851294153
chr6	143276000	143277000	3.0886810684651373
chr6	143276100	143277100	3.2774715741826617
chr6	143276200	143277200	2.9685833876565244
chr6	143276300	143277300	2.010341678434525
chr6	143276400	143277400	1.906283059476804
chr6	143276500	143277500	2.4555144679558683
chr6	143276600	143277600	2.821514415667878
chr6	143276700	143277700	2.9177862095062768
chr6	143276800	143277800	3.229206127296279
chr6	143276900	143277900	3.2029431909566934
chr6	143277000	143278000	2.918437349931669
chr6	143277100	143278100	2.762679081335412
chr6	143277200	143278200	2.992309588094362
chr6	143277300	143278300	3.794738669701205
chr6	143277400	143278400	4.020930028955557
chr6	143278500	143279500	4.639633334281055
chr6	143278600	143279600	4.859102263220281
chr6	143278700	143279700	5.405606740288119
chr6	143278800	143279800	5.156003212380142
chr6	143278900	143279900	5.5198949327042195
chr6	143279000	143280000	5.439054078204003
chr6	143279100	143280100	5.073505933705191
chr6	143279200	143280200	5.023427683912648
chr6	143279300	143280300	5.323235091982647
chr6	143279400	143280400	5.3851456200030015
chr6	143279500	143280500	5.044749041965528
chr6	143279600	143280600	4.815629870023988
chr6	143279700	143280700	4.051475860794426
chr6	143279800	143280800	4.287500894698667
chr6	143279900	143280900	3.8845414459269247
chr6	143280000	143281000	4.06641847260463
chr6	143280100	143281100	4.399330168756586
chr6	143280200	143281200	3.931725363273445
chr6	143280300	143281300	3.4147756299513325
chr6	143280400	143281400	3.2562143882846093
chr6	143280500	143281500	3.701776905389437
chr6	143280600	143281600	3.5048319374475563
chr6	143280700	143281700	3.4160513190058084
chr6	143280800	143281800	3.3706626400594235
chr6	143280900	143281900	3.6683944076428596
chr6	143281000	143282000	3.299991838662515
chr6	143281100	143282100	3.1145901177592616
chr6	143281200	143282200	2.4739458363585003
chr6	143281300	143282300	2.786847309405972
chr6	143281400	143282400	2.463464017384111
chr6	143281500	143282500	2.213152221165237
chr6	143281600	143282600	2.144942978128776
chr6	143281700	143282700	3.0325121642011155
chr6	143281800	143282800	3.3226648078454586
chr6	143281900	143282900	3.1015670118060847
chr6	143282000	143283000	3.3936147673573145
chr6	143282100	143283100	3.2864125222304867
chr6	143282200	143283200	3.735915702128181
chr6	143282300	143283300	3.5312447634412094
chr6	143282400	143283400	3.489607898649706
chr6	143282500	143283500	3.5197903712506764
chr6	143282600	143283600	3.8048793442835915
chr6	143282700	143283700	3.367771649916462
chr6	143282800	143283800	3.377741340667302
chr6	143282900	143283900	3.2830303961709415
chr6	143283000	143284000	3.1840687341104172
chr6	143283100	143284100	2.975475112306545
chr6	143283200	143284200	3.5972939645203432
chr6	143283300	143284300	3.362977770196728
chr6	143283400	143284400	3.3483466773184283
chr6	143283500	143284500	3.7353023546676134
chr6	143283600	143284600	4.004445952747675
chr6	143283700	143284700	3.976361641619347
chr6	143283800	143284800	3.9011163801236095
chr6	143283900	143284900	4.373491650548211
chr6	143284000	143285000	4.384012930311378
chr6	143284100	143285100	4.436242338975421
chr6	143284200	143285200	4.07925459877977
chr6	143284300	143285300	4.207459518664258
chr6	143284400	143285400	4.513297225504238
chr6	143284500	143285500	4.116335139836645
chr6	143284600	143285600	3.658431228716368
chr6	143287800	143288800	4.2877501502559845
chr6	143287900	143288900	4.132952715619553
chr6	143288000	143289000	4.357518556984445
chr6	143288100	143289100	3.4165793966469145
chr6	143288200	143289200	3.2363441010898617
chr6	143288300	143289300	3.6703434311486975
chr6	143288400	143289400	3.090995395098476
chr6	143288500	143289500	3.0530343855136763
chr6	143288600	143289600	3.554233075855791
chr6	143288700	143289700	3.2414288785988945
chr6	143288800	143289800	2.5950669713975234
chr6	143288900	143289900	2.3209470806398778
chr6	143289000	143290000	2.498322954308341
chr6	143289100	143290100	3.228103152371097
chr6	143289200	143290200	3.4245774900521133
chr6	143289300	143290300	3.288035851686897
chr6	143289400	143290400	3.6920811233684616
chr6	143289500	143290500	3.66851545878068
chr6	143289600	143290600	3.628004005788212
chr6	143289700	143290700	3.4751339739657032
chr6	143289800	143290800	3.87324013114488
chr6	143289900	143290900	4.025077752114772
chr6	143290000	143291000	3.5779444039812205
chr6	143290100	143291100	3.746030573715754
chr6	143290200	143291200	3.986421385272677
chr6	143290300	143291300	4.491203090851769
chr6	143290400	143291400	4.4859662683217545
chr6	143290500	143291500	4.429150766316414
chr6	143290600	143291600	4.358263926167853
chr6	143290700	143291700	4.115493063748514
chr6	143290800	143291800	3.563235459840678
chr6	143290900	143291900	4.017382800720228
chr6	143291000	143292000	4.241472079905461
chr6	143291100	143292100	4.105216615690543
chr6	143291200	143292200	3.692184459744073
chr6	143291300	143292300	3.4368838974938263
chr6	143291400	143292400	4.084135434421168
chr6	143291500	143292500	3.946822776235712
chr6	143291600	143292600	3.874666913136152
chr6	143291700	143292700	4.153456064619508
chr6	143291800	143292800	4.427349413641212
chr6	143291900	143292900	4.520889286152761
chr6	143292000	143293000	4.894268599966912
chr6	143292100	143293100	4.332586231841075
chr6	143292200	143293200	4.9297038589586935
chr6	143292300	143293300	5.127957287104099
chr6	143292400	143293400	5.029586847252082
chr6	143292500	143293500	4.7667658905592
chr6	143292600	143293600	5.028666677683188
chr6	143292700	143293700	5.0896270825812
chr6	143292800	143293800	5.067251595953735
chr6	143292900	143293900	4.767689453127698
chr6	143293000	143294000	4.789784002685624
chr6	143293100	143294100	4.8592487923639816
chr6	143293200	143294200	4.208315870009029
chr6	143293300	143294300	3.5990554780207424
chr6	143293400	143294400	3.2624038312629366
chr6	143293500	143294500	3.1997155325552438
chr6	143293600	143294600	2.6121340000919693
chr6	143293700	143294700	2.8205930712781466
chr6	143293800	143294800	2.6098608720269234
chr6	143293900	143294900	2.295984056344168
chr6	143294000	143295000	2.247255924757131
chr6	143294100	143295100	2.213038165301313
chr6	143294200	143295200	2.0890049252322798
chr6	143294300	143295300	2.2696532766541955
chr6	143294400	143295400	1.7289299227535615
chr6	143294500	143295500	2.236863606003398
chr6	143294600	143295600	2.538305158534836
chr6	143294700	143295700	2.9603739494931496
chr6	143294800	143295800	3.199707691990549
chr6	143294900	143295900	2.96386777544699
chr6	143295000	143296000	2.4683812109866365
chr6	143295100	143296100	3.0464487423994195
chr6	143295200	143296200	3.391957183077668
chr6	143295300	143296300	3.503460862628004
chr6	143295400	143296400	4.103636192451094
chr6	143295500	143296500	4.1502903340199575
chr6	143295600	143296600	4.025761037743875
chr6	143295700	143296700	3.590659392457656
chr6	143295800	143296800	3.2157313196257964
chr6	143295900	143296900	3.5423579127873053
chr6	143296000	143297000	3.844161068140107
chr6	143296100	143297100	3.267773092150513
chr6	143296200	143297200	3.395434419900259
chr6	143296300	143297300	3.2959988467993617
chr6	143296400	143297400	3.272666743187409
chr6	143296500	143297500	3.665758174592187
chr6	143296600	143297600	4.420834000689736
chr6	143296700	143297700	4.542052424653614
chr6	143296800	143297800	4.866107959395866
chr6	143296900	143297900	5.239481444294514
chr6	143297000	143298000	5.084762841524066
chr6	143297100	143298100	5.69809455531711
chr6	143297200	143298200	5.4743913935685455
chr6	143297300	143298300	6.183352705254103
chr6	143297400	143298400	6.28952448228171
chr6	143297500	143298500	5.7219193744912324
chr6	143297600	143298600	5.5696238015449415
chr6	143297700	143298700	5.49775876753904
chr6	143297800	143298800	5.3662681195809485
chr6	143297900	143298900	5.03666817667259
chr6	143298000	143299000	5.137616715714197
chr6	143298100	143299100	4.950093696703993
chr6	143298200	143299200	5.051968897429722
chr6	143298300	143299300	4.475866053910602
chr6	143298400	143299400	4.127308167587768
chr6	143298500	143299500	4.210929588938816
chr6	143298600	143299600	3.6590427584736274
chr6	143298700	143299700	3.332392912150981
chr6	143298800	143299800	3.689633101947909
chr6	143298900	143299900	3.958666085744681
chr6	143299000	143300000	4.079545451036268
chr6	143299100	143300100	3.75530052206574
chr6	143299200	143300200	3.3720172613893973
chr6	143299300	143300300	3.0458488728226505
chr6	143299400	143300400	3.2768031285581265
chr6	143299500	143300500	2.9625368701116863
chr6	143299600	143300600	3.102467497551113
chr6	143299700	143300700	3.0181319743859536
chr6	143299800	143300800	2.90970776134088
chr6	143299900	143300900	2.5840213096599443
chr6	143300000	143301000	2.5938214720452817
chr6	143300100	143301100	3.0359890768855493
chr6	143300200	143301200	3.6992704365518736
chr6	143300300	143301300	3.800372199742167
chr6	143300400	143301400	3.2683080489054017
chr6	143300500	143301500	3.6331888679420974
chr6	143300600	143301600	3.880869102495896
chr6	143300700	143301700	3.9701312573680765
chr6	143300800	143301800	3.653499949367507
chr6	143300900	143301900	3.781795964076928
chr6	143301000	143302000	3.4477852000071665
chr6	143301100	143302100	2.7417523815728835
chr6	143301200	143302200	2.2128124422825657
chr6	143301300	143302300	2.2190393342032686
chr6	143301400	143302400	2.3056834675304008
chr6	143301500	143302500	1.7778313406429889
chr6	143301600	143302600	1.1224253966537487
chr6	143301700	143302700	0.8283365328060409
chr6	143301800	143302800	0.8548997136282679
chr6	143304200	143305200	-0.9260451051683588
chr6	143304300	143305300	-0.7761302978412447
chr6	143304400	143305400	-1.0699796260163776
chr6	143304500	143305500	-1.2929021430391079
chr6	143304600	143305600	-1.0807365760303609
chr6	143304700	143305700	-1.2113923471181178
chr6	143304800	143305800	-1.4420224185713306
chr6	143304900	143305900	-1.915162415276776
chr6	143305000	143306000	-1.517050296789042
chr6	143305100	143306100	-1.3342391126435142
chr6	143305400	143306400	-1.3538026197452977
chr6	143306100	143307100	2.4054732241577934
chr6	143306200	143307200	2.1634749829575504
chr6	143306300	143307300	2.21299967214574
chr6	143306400	143307400	2.2407848334434064
chr6	143306500	143307500	2.2622990686770827
chr6	143306600	143307600	2.4853109885431324
chr6	143306700	143307700	2.7005093249031047
chr6	143306800	143307800	1.7541305490759596
chr6	143306900	143307900	1.0643436896258682
chr6	143307000	143308000	1.694120869473298
chr6	143307100	143308100	1.009457986226741
chr6	143307200	143308200	1.6102796747353996
chr6	143307300	143308300	1.6579064961772365
chr6	143307400	143308400	2.509504163693759
chr6	143307500	143308500	2.852630557041125
chr6	143307600	143308600	2.387063721526397
chr6	143307700	143308700	1.884483973767333
chr6	143307800	143308800	2.1776990774006464
chr6	143307900	143308900	2.0668890653661807
chr6	143308000	143309000	1.5038754229902818
chr6	143308100	143309100	0.7751596420066745
chr6	143308200	143309200	0.18338526866267466
chr6	143308300	143309300	0.5807611427514942
chr6	143309400	143310400	2.284067623079352
chr6	143309500	143310500	2.1909239097176685
chr6	143309600	143310600	2.6206837960360554
chr6	143309700	143310700	2.617313514941385
chr6	143309800	143310800	3.2297682430011583
chr6	143309900	143310900	2.627438341620569
chr6	143310000	143311000	3.1771124635527914
chr6	143310100	143311100	2.4753275266041803
chr6	143310200	143311200	2.8165678051256924
chr6	143310300	143311300	3.5769554848395555
chr6	143310400	143311400	3.679692200364869
chr6	143310500	143311500	3.932864043761978
chr6	143310600	143311600	3.4504966372148003
chr6	143310700	143311700	3.228528891846918
chr6	143310800	143311800	3.2014320784297285
chr6	143310900	143311900	3.3741918641957565
chr6	143311000	143312000	2.9726083894968927
chr6	143311100	143312100	3.35377666792888
chr6	143311200	143312200	3.771826172732388
chr6	143311300	143312300	3.231998405404324
chr6	143311400	143312400	2.8292173527193416
chr6	143311500	143312500	2.540024584270816
chr6	143311600	143312600	2.5987540771175426
chr6	143311700	143312700	2.553657966604137
chr6	143311800	143312800	2.2740481166694706
chr6	143311900	143312900	2.5111172419413945
chr6	143312000	143313000	2.3966504710733054
chr6	143312100	143313100	2.1673202983601185
chr6	143312200	143313200	1.7210340582354091
chr6	143312300	143313300	2.0991071043243745
chr6	143312400	143313400	2.1670696345374085
chr6	143312500	143313500	3.1083876309441023
chr6	143312600	143313600	2.9765352904176456
chr6	143312700	143313700	2.713852477525931
chr6	143312800	143313800	3.215646800838505
chr6	143312900	143313900	3.0876806224168494
chr6	143313000	143314000	3.308592722672077
chr6	143313100	143314100	3.3953156595279004
chr6	143313200	143314200	3.7763891842561375
chr6	143314200	143315200	2.3168468090706598
chr6	143314300	143315300	2.7482908071725047
chr6	143314400	143315400	2.6407533877171865
chr6	143314500	143315500	2.6995861324781614
chr6	143314600	143315600	2.2431254171031
chr6	143314700	143315700	2.252439500060908
chr6	143314800	143315800	2.4712781945260147
chr6	143314900	143315900	2.6750848090540496
chr6	143315000	143316000	2.933569599995536
chr6	143315100	143316100	3.0313841586417847
chr6	143315200	143316200	3.1804166794332893
chr6	143315300	143316300	2.6335867928825647
chr6	143315400	143316400	2.7052981542012136
chr6	143315500	143316500	2.3989420012477085
chr6	143315600	143316600	2.7702000241603213
chr6	143315700	143316700	3.138208582097069
chr6	143315800	143316800	3.359419578877334
chr6	143315900	143316900	3.4764066901846102
chr6	143316000	143317000	3.7570553757830774
chr6	143316100	143317100	4.046535608433313
chr6	143316200	143317200	3.768933664762745
chr6	143316900	143317900	3.7356084071859534
chr6	143317000	143318000	3.1199553333938246
chr6	143317100	143318100	2.635725147757616
chr6	143317300	143318300	2.087365442568105
chr6	143317400	143318400	2.1450691734897744
chr6	143318600	143319600	3.7833955814753377
chr6	143318700	143319700	3.7234224465719215
chr6	143318800	143319800	3.477580472124496
chr6	143318900	143319900	3.622269202318371
chr6	143319000	143320000	3.528268011226888
chr6	143319100	143320100	3.93774035595314
chr6	143319200	143320200	3.6293013942441714
chr6	143319300	143320300	3.9411141282189535
chr6	143319400	143320400	3.9028255829178167
chr6	143319500	143320500	3.3096427948130023
chr6	143319600	143320600	3.224715974771828
chr6	143319700	143320700	3.4426424253581565
chr6	143319800	143320800	3.5894499853839936
chr6	143319900	143320900	3.676412662626491
chr6	143320000	143321000	3.6908442858714166
chr6	143320100	143321100	3.1229454958577785
chr6	143320200	143321200	3.2872410142111623
chr6	143320300	143321300	2.653879685301673
chr6	143320400	143321400	2.3015636999646314
chr6	143321100	143322100	4.887932501793639
chr6	143321200	143322200	4.869765159695536
chr6	143321300	143322300	5.067536438593924
chr6	143321400	143322400	4.909087652948464
chr6	143321500	143322500	5.136141846126928
chr6	143321600	143322600	4.895025951543202
chr6	143321700	143322700	4.899297052529408
chr6	143321800	143322800	4.984526559065183
chr6	143321900	143322900	4.288742261272188
chr6	143322000	143323000	3.9098127379680996
chr6	143322100	143323100	2.781469087281748
chr6	143322200	143323200	3.0187444505269863
chr6	143322300	143323300	2.710060313787647
chr6	143322400	143323400	2.912358019573446
chr6	143322500	143323500	2.648102475968264
chr6	143322600	143323600	2.776844629252355
chr6	143322700	143323700	2.439789859811556
chr6	143322800	143323800	2.424039465434915
chr6	143322900	143323900	3.5579983501330803
chr6	143323000	143324000	3.926939800916896
chr6	143323100	143324100	4.349875046320841
chr6	143323200	143324200	4.416068892123339
chr6	143323300	143324300	4.9556241878628295
chr6	143323400	143324400	4.843342553460519
chr6	143323500	143324500	4.191259884154338
chr6	143323600	143324600	4.3961852439622415
chr6	143323700	143324700	4.423887225987769
chr6	143323800	143324800	4.5816884739947605
chr6	143323900	143324900	3.7925360226711136
chr6	143324000	143325000	3.4088954641158833
chr6	143324100	143325100	3.193535814852087
chr6	143324200	143325200	2.9833354800572836
chr6	143324300	143325300	2.7582676322535096
chr6	143324400	143325400	3.0382757396619158
chr6	143324500	143325500	3.96774951453152
chr6	143324600	143325600	3.766927223745833
chr6	143324700	143325700	4.216883748418255
chr6	143324800	143325800	3.5636239768615643
chr6	143324900	143325900	3.654862234818917
chr6	143325000	143326000	4.293515655953694
chr6	143325100	143326100	4.312721246163782
chr6	143325200	143326200	4.746358399767944
chr6	143325300	143326300	5.045292033974273
chr6	143325400	143326400	4.8023966734627646
chr6	143325500	143326500	4.331473979808502
chr6	143325600	143326600	4.2100025450678
chr6	143325700	143326700	3.950577449981085
chr6	143325800	143326800	4.4377077663082956
chr6	143325900	143326900	4.5953942941889565
chr6	143326000	143327000	4.494386233347154
chr6	143326100	143327100	5.330578983292863
chr6	143326200	143327200	4.828718890296232
chr6	143326300	143327300	4.746943197015996
chr6	143326400	143327400	4.993605986624546
chr6	143326500	143327500	5.257230959633258
chr6	143326600	143327600	5.463560513622632
chr6	143326700	143327700	5.674935230580938
chr6	143326800	143327800	5.4527643775820005
chr6	143326900	143327900	5.438936763583043
chr6	143327000	143328000	5.300886847906668
chr6	143327100	143328100	4.330628877430476
chr6	143327200	143328200	4.651055976592589
chr6	143327300	143328300	4.210414938838759
chr6	143327400	143328400	4.119827120200055
chr6	143327500	143328500	4.227001156875136
chr6	143327600	143328600	3.718403448169315
chr6	143327700	143328700	3.4151803921231485
chr6	143327800	143328800	3.5387406270029262
chr6	143327900	143328900	3.8624952010863454
chr6	143328000	143329000	4.047752299115399
chr6	143328100	143329100	4.226772675953981
chr6	143328200	143329200	4.368409766260413
chr6	143328300	143329300	4.540069276864416
chr6	143328400	143329400	4.588944723062256
chr6	143328500	143329500	4.505806537127606
chr6	143328600	143329600	5.154640234175317
chr6	143328700	143329700	5.1556032929988085
chr6	143328800	143329800	5.167674765423398
chr6	143328900	143329900	4.93618352361763
chr6	143329000	143330000	4.8686149759177235
chr6	143329100	143330100	4.977136793078368
chr6	143329200	143330200	4.699302444070531
chr6	143329300	143330300	4.78109719314783
chr6	143329400	143330400	4.524424949350164
chr6	143329500	143330500	4.3759389430758695
chr6	143329600	143330600	4.214412785151102
chr6	143329700	143330700	4.5468912568698725
chr6	143329800	143330800	4.596644000879267
chr6	143329900	143330900	4.598658804007452
chr6	143330000	143331000	4.369991873261744
chr6	143330100	143331100	4.2649008260589465
chr6	143330200	143331200	3.890117888853103
chr6	143330300	143331300	4.1238042034000975
chr6	143330400	143331400	4.239753484375359
chr6	143330500	143331500	4.574024501784622
chr6	143330600	143331600	4.797182382076393
chr6	143330700	143331700	4.731224010322018
chr6	143330800	143331800	4.659754631611012
chr6	143330900	143331900	4.22629869044279
chr6	143331000	143332000	4.138796084216892
chr6	143331100	143332100	4.159102987382898
chr6	143331200	143332200	4.761702721256788
chr6	143331300	143332300	4.487764452062208
chr6	143331400	143332400	4.742546215196729
chr6	143331500	143332500	4.322675782137408
chr6	143331600	143332600	2.9539758577623347
chr6	143331700	143332700	3.0528615930684926
chr6	143331800	143332800	3.0811522236371784
chr6	143331900	143332900	3.2086199979001337
chr6	143332000	143333000	2.950074264218952
chr6	143332100	143333100	3.242804225063997
chr6	143332200	143333200	3.4942091727153213
chr6	143332300	143333300	3.620948372815645
chr6	143332400	143333400	3.424641821853993
chr6	143332500	143333500	3.5050191002446995
chr6	143332600	143333600	4.113135613058673
chr6	143332700	143333700	3.9670306984120782
chr6	143332800	143333800	4.185281764575873
chr6	143332900	143333900	4.0302520140623885
chr6	143333000	143334000	4.588613665662957
chr6	143333100	143334100	4.390316587834047
chr6	143333200	143334200	4.498802380414542
chr6	143333300	143334300	4.325791473597612
chr6	143333400	143334400	4.424014868424523
chr6	143333500	143334500	4.191484102285123
chr6	143333600	143334600	4.383543658384881
chr6	143333700	143334700	4.658423299355336
chr6	143333800	143334800	4.684388048239557
chr6	143333900	143334900	4.936515633161629
chr6	143334000	143335000	5.137282893368914
chr6	143334100	143335100	5.317932146801657
chr6	143334200	143335200	4.7964067996088335
chr6	143334300	143335300	4.781380492259421
chr6	143334400	143335400	4.572033394439071
chr6	143334500	143335500	4.795159132276972
chr6	143335600	143336600	4.851364441681185
chr6	143335700	143336700	4.7035429079661375
chr6	143335800	143336800	4.536686417711671
chr6	143335900	143336900	4.662279793969233
chr6	143336000	143337000	3.9784644285172672
chr6	143336100	143337100	4.0692265351823
chr6	143336200	143337200	4.328682565130703
chr6	143336300	143337300	4.22814271580369
chr6	143336400	143337400	4.119308978520258
chr6	143336500	143337500	3.7462960811499486
chr6	143336600	143337600	3.2721900519965934
chr6	143336700	143337700	2.697154936560831
chr6	143336800	143337800	2.568840553512776
chr6	143336900	143337900	2.466561271831694
chr6	143337000	143338000	3.0076013562281276
chr6	143337100	143338100	3.1254791874965977
chr6	143337200	143338200	3.04103356363788
chr6	143337300	143338300	3.025987979705795
chr6	143337400	143338400	3.0832081452125872
chr6	143337500	143338500	3.4035265223892144
chr6	143337600	143338600	3.5979875338695946
chr6	143337700	143338700	4.3441395486830805
chr6	143337800	143338800	5.179982897863368
chr6	143337900	143338900	4.8189152940726725
chr6	143338000	143339000	4.3229333939974985
chr6	143338100	143339100	4.346255902416757
chr6	143338200	143339200	3.881679450742292
chr6	143338300	143339300	4.030174045224184
chr6	143338400	143339400	3.739531071939117
chr6	143338500	143339500	4.133931159647745
chr6	143338600	143339600	3.8131098188197328
chr6	143338700	143339700	3.824496082640741
chr6	143338800	143339800	3.0565651596700265
chr6	143338900	143339900	3.1281733156249536
chr6	143339000	143340000	3.52822632032531
chr6	143339100	143340100	3.1816364637359382
chr6	143339200	143340200	3.892852760173045
chr6	143339300	143340300	3.1245914125718395
chr6	143339400	143340400	3.4354486670846174
chr6	143339500	143340500	3.485148674333363
chr6	143339600	143340600	4.222079410738662
chr6	143339700	143340700	3.702913769006293
chr6	143339800	143340800	4.178908446118623
chr6	143339900	143340900	4.354673638517447
chr6	143340000	143341000	3.667867712957171
chr6	143340100	143341100	4.118632043853158
chr6	143340200	143341200	3.817359305174672
chr6	143340300	143341300	4.596829412113454
chr6	143340400	143341400	3.8876894211923614
chr6	143340500	143341500	3.5497214786368736
chr6	143340600	143341600	2.4914632003941284
chr6	143340700	143341700	2.5278532918225958
chr6	143340800	143341800	2.64763476594713
chr6	143340900	143341900	2.6619642667674173
chr6	143341000	143342000	2.9648917415727265
chr6	143341100	143342100	3.2057174446414787
chr6	143341200	143342200	2.7021930671385386
chr6	143341300	143342300	2.8643959822736056
chr6	143341400	143342400	2.9108636626002697
chr6	143341500	143342500	3.1137746562282427
chr6	143341600	143342600	3.6890959687766185
chr6	143341700	143342700	3.5085864770152044
chr6	143341800	143342800	3.1098134896923444
chr6	143341900	143342900	3.0377239273495
chr6	143342000	143343000	3.5001899988411704
chr6	143342100	143343100	3.6605242825435127
chr6	143342200	143343200	4.193802332474522
chr6	143342300	143343300	3.6180117664039706
chr6	143342400	143343400	4.075229826011348
chr6	143342500	143343500	3.690416532375431
chr6	143342600	143343600	3.6936078124680303
chr6	143342700	143343700	4.171368707855058
chr6	143342800	143343800	3.9059332572749272
chr6	143342900	143343900	3.957602698004633
chr6	143343000	143344000	3.8361572762527705
chr6	143343100	143344100	3.3974971230186544
chr6	143343200	143344200	3.6014344731756966
chr6	143343300	143344300	4.086586580884449
chr6	143343400	143344400	4.000073604663576
chr6	143343500	143344500	4.128685185849393
chr6	143343600	143344600	4.3739684255755815
chr6	143343700	143344700	3.79503251623498
chr6	143343800	143344800	3.7518572848999474
chr6	143343900	143344900	3.783793272573363
chr6	143344000	143345000	3.5912239599585156
chr6	143344100	143345100	3.481027661622808
chr6	143344200	143345200	2.7295854098464782
chr6	143344300	143345300	2.5974025479454816
chr6	143344400	143345400	2.3556602404080063
chr6	143344500	143345500	2.437628529574063
chr6	143344600	143345600	1.358525275841188
chr6	143344700	143345700	2.101161659981599
chr6	143345000	143346000	2.389079625410183
chr6	143345300	143346300	2.8212461461382032
chr6	143345400	143346400	2.7953478354155568
chr6	143345500	143346500	2.397553512973579
chr6	143345600	143346600	3.0367846048670657
chr6	143345700	143346700	2.068001346642796
chr6	143345800	143346800	1.7769408366109989
chr6	143345900	143346900	1.7058237743122793
chr6	143346000	143347000	1.673344533237759
chr6	143346700	143347700	3.9271124796296464
chr6	143346800	143347800	4.3185284958925445
chr6	143346900	143347900	4.515762350797006
chr6	143347000	143348000	4.26703288613797
chr6	143347100	143348100	3.640923870867864
chr6	143347200	143348200	3.6629596834281735
chr6	143347300	143348300	3.846266662884074
chr6	143347400	143348400	3.6428090183203286
chr6	143347500	143348500	3.86263412504294
chr6	143347600	143348600	3.7517146350055866
chr6	143347700	143348700	3.2282262477688635
chr6	143347800	143348800	3.0736793798107085
chr6	143347900	143348900	2.7319820562003203
chr6	143348000	143349000	3.2284019631259486
chr6	143348100	143349100	3.1162294675815145
chr6	143348200	143349200	3.2343497570639372
chr6	143348300	143349300	3.1507539775033337
chr6	143348400	143349400	3.4429936242861747
chr6	143348500	143349500	3.566670399722278
chr6	143348600	143349600	3.1454733825647594
chr6	143348700	143349700	2.9521632550896943
chr6	143348800	143349800	3.2235117080728704
chr6	143348900	143349900	3.5348532709107414
chr6	143349000	143350000	3.303194279717344
chr6	143349100	143350100	3.672352172626002
chr6	143349200	143350200	3.463085138034212
chr6	143349300	143350300	4.0630096375873626
chr6	143349400	143350400	3.6758333475687586
chr6	143349500	143350500	3.0163822700628424
chr6	143349600	143350600	3.702584524470576
chr6	143349700	143350700	4.259161323231237
chr6	143349800	143350800	4.4297996478507216
chr6	143349900	143350900	4.6950863861122105
chr6	143350000	143351000	4.716166022536513
chr6	143350100	143351100	4.550950019033484
chr6	143350200	143351200	4.36700610960026
chr6	143350300	143351300	3.721679257069447
chr6	143350400	143351400	4.2311179829280094
chr6	143350500	143351500	4.972215749115723
chr6	143350600	143351600	4.58244644582288
chr6	143350700	143351700	4.145489596963392
chr6	143350800	143351800	3.7182648015216815
chr6	143350900	143351900	3.7493024721330888
chr6	143351000	143352000	3.354099033520362
chr6	143351100	143352100	3.7069278243996258
chr6	143351200	143352200	3.9677635279846544
chr6	143351300	143352300	3.7758191666066234
chr6	143351400	143352400	3.3641774265806093
chr6	143351500	143352500	3.2479513729486342
chr6	143351600	143352600	3.2693488950666705
chr6	143351700	143352700	3.496537322940678
chr6	143351800	143352800	3.4238277571342217
chr6	143351900	143352900	2.490182698419086
chr6	143352000	143353000	3.264663753990278
chr6	143352100	143353100	3.2184259760449545
chr6	143352200	143353200	3.4371990658874267
chr6	143352300	143353300	3.531974590748697
chr6	143352400	143353400	3.5524967285184696
chr6	143352500	143353500	3.602876406264933
chr6	143352600	143353600	3.3491414341870587
chr6	143352700	143353700	3.50460728969256
chr6	143352800	143353800	3.4986266687558216
chr6	143352900	143353900	4.120946563131239
chr6	143353000	143354000	3.86625077654268
chr6	143353100	143354100	4.287724487976358
chr6	143353200	143354200	4.210872714688336
chr6	143353300	143354300	4.1752523914920525
chr6	143353400	143354400	4.492646684250689
chr6	143353500	143354500	4.076443146531694
chr6	143353600	143354600	4.451174848006797
chr6	143353700	143354700	3.9423176056304996
chr6	143353800	143354800	4.046362049252313
chr6	143353900	143354900	4.147453273903952
chr6	143354000	143355000	3.6710819554588237
chr6	143354100	143355100	2.7709761297212165
chr6	143354200	143355200	3.051308963523987
chr6	143354300	143355300	3.4796129862438168
chr6	143354400	143355400	3.24007741862206
chr6	143354500	143355500	3.7437985144067727
chr6	143354600	143355600	3.6635269155978873
chr6	143354700	143355700	4.064767771804306
chr6	143354800	143355800	4.253476263236363
chr6	143354900	143355900	3.715270521321626
chr6	143355000	143356000	3.978054577846132
chr6	143355100	143356100	4.313079923167919
chr6	143355200	143356200	3.5847685526393094
chr6	143355300	143356300	3.099883609551397
chr6	143355400	143356400	3.2495592785161964
chr6	143355500	143356500	2.8455998241604465
chr6	143355600	143356600	3.1285815000893464
chr6	143355700	143356700	2.7259952480606096
chr6	143355800	143356800	2.7733827418278545
chr6	143355900	143356900	3.1063854352229026
chr6	143356000	143357000	3.080827863007317
chr6	143356100	143357100	3.1677787670543336
chr6	143356200	143357200	3.026873900935328
chr6	143356300	143357300	3.7748278813495535
chr6	143356400	143357400	3.8128097907968996
chr6	143356500	143357500	3.3991818099365587
chr6	143356600	143357600	2.972090618403078
chr6	143356700	143357700	2.940529291092766
chr6	143356800	143357800	2.2006184911813804
chr6	143356900	143357900	2.5500267608994256
chr6	143357000	143358000	2.409073532939542
chr6	143357100	143358100	2.2387871044051657
chr6	143357200	143358200	2.4052125372704856
chr6	143357300	143358300	2.315176616473161
chr6	143357400	143358400	2.0699047959043457
chr6	143357500	143358500	2.2067690147126484
chr6	143357600	143358600	2.011141916356897
chr6	143357700	143358700	2.1139839711275266
chr6	143357800	143358800	2.540466234944128
chr6	143357900	143358900	1.794412315416778
chr6	143358000	143359000	1.889859882657325
chr6	143358100	143359100	2.3286547683373184
chr6	143358200	143359200	2.303589123872688
chr6	143358300	143359300	1.7365609748540682
chr6	143358400	143359400	1.3136549235598602
chr6	143358500	143359500	1.7868293167436091
chr6	143358600	143359600	1.704930048690712
chr6	143358700	143359700	1.677877984267416
chr6	143358800	143359800	0.993245382129886
chr6	143358900	143359900	1.6480302406078542
chr6	143359000	143360000	1.4834829881025098
chr6	143359100	143360100	0.9004060567642619
chr6	143359200	143360200	0.8417025601378818
chr6	143359300	143360300	1.2083094895709474
chr6	143359400	143360400	2.316064283860772
chr6	143359500	143360500	1.976864212683031
chr6	143359600	143360600	2.3892758776535987
chr6	143359700	143360700	2.3569981692286643
chr6	143359800	143360800	2.8019664686080485
chr6	143359900	143360900	3.1534312545552017
chr6	143360000	143361000	3.5789588518783946
chr6	143360100	143361100	3.7522658449195823
chr6	143360200	143361200	4.218583056429079
chr6	143360300	143361300	4.039888399507743
chr6	143360400	143361400	3.780691084324072
chr6	143360500	143361500	4.170136154715573
chr6	143360600	143361600	4.12128311410839
chr6	143360700	143361700	4.046710316419375
chr6	143360800	143361800	3.9536674284114883
chr6	143360900	143361900	3.7912084670172232
chr6	143361000	143362000	3.9128035255036644
chr6	143361100	143362100	3.6981166752002257
chr6	143361200	143362200	3.829911383609947
chr6	143361300	143362300	4.208911825840752
chr6	143361400	143362400	3.920317534372027
chr6	143361500	143362500	4.004926143211574
chr6	143361600	143362600	3.916818524661285
chr6	143361700	143362700	3.9098563828934343
chr6	143361800	143362800	3.6919707195658313
chr6	143361900	143362900	3.675326923090688
chr6	143362000	143363000	3.743309712709223
chr6	143362100	143363100	3.4524711805075703
chr6	143362200	143363200	3.0506199115718258
chr6	143362300	143363300	3.1636421092018248
chr6	143362400	143363400	3.2781298283426192
chr6	143362500	143363500	3.1360428899997967
chr6	143362600	143363600	2.5242711181867428
chr6	143362700	143363700	2.561546571858756
chr6	143362800	143363800	2.5854949562192644
chr6	143362900	143363900	1.9762228636144208
chr6	143363000	143364000	1.9920796900425497
chr6	143363100	143364100	3.0767008022383604
chr6	143363200	143364200	3.1662944802668602
chr6	143363300	143364300	2.7365235714580094
chr6	143363400	143364400	2.6203440007301007
chr6	143363500	143364500	2.8346171856134044
chr6	143363600	143364600	3.262021089945618
chr6	143363700	143364700	3.2897181172417422
chr6	143363800	143364800	3.5297211008967526
chr6	143363900	143364900	3.839769911710745
chr6	143364000	143365000	3.392938841480774
chr6	143364100	143365100	3.096077457115473
chr6	143364200	143365200	2.7070243185400806
chr6	143364300	143365300	2.7347818028331257
chr6	143364400	143365400	3.1289258225030987
chr6	143364500	143365500	3.1222624572343305
chr6	143364600	143365600	3.2887467759268145
chr6	143364700	143365700	3.1395717214139216
chr6	143364800	143365800	3.4440233849617563
chr6	143364900	143365900	3.5098042329785524
chr6	143365000	143366000	4.0221692686488675
chr6	143365100	143366100	4.226635288810842
chr6	143365200	143366200	5.2561454120656785
chr6	143365300	143366300	5.1431665209728985
chr6	143365400	143366400	4.641742945107766
chr6	143365500	143366500	4.384641669610123
chr6	143365600	143366600	3.963492878086968
chr6	143365700	143366700	4.14462440981369
chr6	143365800	143366800	4.283714920417288
chr6	143365900	143366900	4.380149457028657
chr6	143366000	143367000	4.206963750621985
chr6	143366100	143367100	3.9404970268056534
chr6	143366200	143367200	3.302538569578584
chr6	143366300	143367300	3.2847768436398166
chr6	143366400	143367400	3.338846476789515
chr6	143366500	143367500	3.2211128491200323
chr6	143366600	143367600	3.6117478595709995
chr6	143366700	143367700	3.324631750327269
chr6	143366800	143367800	2.8309994772726452
chr6	143366900	143367900	3.1254745908929693
chr6	143367000	143368000	3.1518985610329793
chr6	143367100	143368100	2.964006361401992
chr6	143367200	143368200	2.7870619829285284
chr6	143367300	143368300	2.6765708619155903
chr6	143367400	143368400	2.7564833797375887
chr6	143367500	143368500	2.5559360418684345
chr6	143367600	143368600	2.9403013646002485
chr6	143367700	143368700	3.545227661019769
chr6	143367800	143368800	3.062384281370921
chr6	143367900	143368900	2.9838567700080687
chr6	143368000	143369000	3.0420762176216214
chr6	143368100	143369100	3.2925728768008566
chr6	143368200	143369200	3.122897333670944
chr6	143368300	143369300	3.0994482203052582
chr6	143368400	143369400	2.9754817902789603
chr6	143368500	143369500	3.2858312552799362
chr6	143368600	143369600	2.7816623094667854
chr6	143368700	143369700	2.458972554729011
chr6	143368800	143369800	2.7853402307575066
chr6	143368900	143369900	2.3334715139213023
chr6	143370000	143371000	0.7144753294717368
chr6	143370100	143371100	1.0957825654952729
chr6	143370200	143371200	1.2583216566563045
chr6	143370300	143371300	0.7304111159462775
chr6	143370400	143371400	0.8883640439768656
chr6	143370500	143371500	0.976173648004466
chr6	143370600	143371600	2.0932627909411208
chr6	143370800	143371800	2.5203375440775577
chr6	143370900	143371900	2.6182230885032864
chr6	143371000	143372000	3.2674533791542557
chr6	143371100	143372100	2.7911734260269205
chr6	143371200	143372200	2.708401011156208
chr6	143371300	143372300	2.7398079801524364
chr6	143371400	143372400	3.0438680349213283
chr6	143372500	143373500	1.4152953276170666
chr6	143372600	143373600	1.9384132253371835
chr6	143372700	143373700	1.8979202160138715
chr6	143372800	143373800	1.6974936995936298
chr6	143372900	143373900	2.6976344696134205
chr6	143373000	143374000	2.7441703509615496
chr6	143373100	143374100	2.747833582378872
chr6	143373200	143374200	3.258859274829286
chr6	143373300	143374300	3.5421121018478634
chr6	143373400	143374400	3.6755040547830062
chr6	143373500	143374500	3.599378603899814
chr6	143373600	143374600	3.2331029408801233
chr6	143373700	143374700	3.6255743303864745
chr6	143373800	143374800	4.060559777262228
chr6	143373900	143374900	2.8840735137863818
chr6	143374000	143375000	2.3166673688276327
chr6	143374100	143375100	2.5264780562780365
chr6	143374200	143375200	1.858009664314466
chr6	143374300	143375300	1.4946898375240103
chr6	143374400	143375400	1.5914295272762191
chr6	143374500	143375500	2.1101877769215256
chr6	143374600	143375600	1.7819888451296761
chr6	143374700	143375700	1.3062880151633989
chr6	143374800	143375800	1.0278436821728765
chr6	143374900	143375900	1.6228753237985796
chr6	143376000	143377000	3.0115736931501145
chr6	143376100	143377100	2.6503043137983293
chr6	143376200	143377200	3.3139140407239185
chr6	143376300	143377300	2.9454959374873013
chr6	143376400	143377400	4.230012568248449
chr6	143376500	143377500	3.1735289399464635
chr6	143376600	143377600	3.4468754343901966
chr6	143376700	143377700	3.2873877979170585
chr6	143376800	143377800	3.454599967757624
chr6	143376900	143377900	3.354869351308357
chr6	143377000	143378000	3.0628481521659308
chr6	143377100	143378100	3.4520379473000418
chr6	143377200	143378200	3.0648407423745327
chr6	143377300	143378300	3.0653343324209823
chr6	143377400	143378400	2.169701807542903
chr6	143377500	143378500	2.378100161725252
chr6	143377600	143378600	2.4495401289426733
chr6	143377700	143378700	2.5144090924065954
chr6	143377800	143378800	2.4800623879866794
chr6	143377900	143378900	2.58284178977225
chr6	143378000	143379000	2.7119653389033194
chr6	143378100	143379100	2.6329418408332987
chr6	143378200	143379200	2.73310012029098
chr6	143378300	143379300	2.9461565919189017
chr6	143378400	143379400	3.4453701336433227
chr6	143378500	143379500	3.9735986368192737
chr6	143378600	143379600	3.3173425320750245
chr6	143378700	143379700	2.731338791708576
chr6	143378800	143379800	2.622527983417435
chr6	143378900	143379900	2.447024957634308
chr6	143379000	143380000	2.5015527039239593
chr6	143379100	143380100	2.609739234863776
chr6	143379200	143380200	2.676573447973708
chr6	143379300	143380300	3.2030413313910504
chr6	143379400	143380400	2.9050165838475013
chr6	143379500	143380500	2.508084101491222
chr6	143379600	143380600	2.3909886671464293
chr6	143379700	143380700	2.86809609620544
chr6	143379800	143380800	3.1382155283316058
chr6	143379900	143380900	3.182557218948227
chr6	143380000	143381000	3.144980806705096
chr6	143380100	143381100	3.1421235867481587
chr6	143380200	143381200	2.823937667756115
chr6	143380300	143381300	2.227523203850564
chr6	143380400	143381400	2.0824345560742423
chr6	143380500	143381500	1.9451598110121728
chr6	143380600	143381600	2.362777642421297
chr6	143381100	143382100	4.155541455427527
chr6	143381200	143382200	4.369556264623437
chr6	143381300	143382300	4.814585359115803
chr6	143381400	143382400	4.917140184250088
chr6	143381500	143382500	4.745920866690606
chr6	143381600	143382600	4.642358908526003
chr6	143381700	143382700	4.7122117081900035
chr6	143381800	143382800	4.380927119955545
chr6	143381900	143382900	3.7083079066747984
chr6	143382000	143383000	3.417667759892425
chr6	143382100	143383100	2.9054300247302014
chr6	143382200	143383200	2.6170507847237645
chr6	143382300	143383300	2.264133461971643
chr6	143382400	143383400	2.6763299105232985
chr6	143382500	143383500	3.3004019813866665
chr6	143382600	143383600	3.3360194876480334
chr6	143382700	143383700	3.5772879748419038
chr6	143382800	143383800	3.6019969873163467
chr6	143382900	143383900	3.868570795964524
chr6	143383000	143384000	4.559939685034685
chr6	143383100	143384100	4.985793372857912
chr6	143383200	143384200	5.077176133244339
chr6	143383300	143384300	5.245878089689551
chr6	143383400	143384400	4.4317431308022055
chr6	143383500	143384500	4.488678036118843
chr6	143383600	143384600	4.287693497543781
chr6	143383700	143384700	3.993904055000008
chr6	143383800	143384800	3.817514176747132
chr6	143383900	143384900	3.2455191770954626
chr6	143384000	143385000	2.0901671982151755
chr6	143384100	143385100	1.2960370393694225
chr6	143384700	143385700	2.0974379178591884
chr6	143384800	143385800	3.0288754176098847
chr6	143384900	143385900	3.089356681554464
chr6	143385000	143386000	2.8585469673375203
chr6	143385100	143386100	3.0886292863644815
chr6	143385200	143386200	3.3028229333630885
chr6	143385300	143386300	3.2330575867002223
chr6	143385400	143386400	2.9846889994398684
chr6	143385500	143386500	3.006886492675142
chr6	143385600	143386600	3.167004722097348
chr6	143385700	143386700	3.1687848585099045
chr6	143385800	143386800	2.8104420315857297
chr6	143385900	143386900	3.4353370093543614
chr6	143386000	143387000	3.4451992929649973
chr6	143386100	143387100	3.3960953796219377
chr6	143386200	143387200	3.2626432389190576
chr6	143386300	143387300	3.6103002549993097
chr6	143386400	143387400	3.9761472429049887
chr6	143386500	143387500	4.114230714230042
chr6	143386600	143387600	3.996211032517709
chr6	143386700	143387700	3.7247010471698982
chr6	143386800	143387800	3.77504909267069
chr6	143386900	143387900	2.5923740980189485
chr6	143387000	143388000	2.9050151092584127
chr6	143387100	143388100	2.5983957726510947
chr6	143387200	143388200	2.5583726003136738
chr6	143388200	143389200	2.1208701319087457
chr6	143388300	143389300	2.201911771928524
chr6	143388400	143389400	1.9765432014724096
chr6	143388500	143389500	2.226825807905124
chr6	143388600	143389600	2.2634649295511395
chr6	143388700	143389700	2.187035662145456
chr6	143388800	143389800	3.0573574811151274
chr6	143388900	143389900	2.689729993531567
chr6	143389000	143390000	3.6966721660405417
chr6	143389100	143390100	3.0677028679417497
chr6	143389200	143390200	2.7166104982103865
chr6	143389300	143390300	2.429421860955091
chr6	143389400	143390400	2.365563442324417
chr6	143389500	143390500	2.238249449283805
chr6	143389600	143390600	2.327097885681853
chr6	143389700	143390700	2.6297024369471886
chr6	143389800	143390800	2.5385746282623822
chr6	143389900	143390900	3.304227741239976
chr6	143390000	143391000	2.9791034915610988
chr6	143390100	143391100	3.670175174246335
chr6	143390200	143391200	4.111275156013535
chr6	143390300	143391300	4.537764005474922
chr6	143390400	143391400	4.610164029044293
chr6	143390500	143391500	5.028608411966946
chr6	143390600	143391600	4.906376277034699
chr6	143390700	143391700	4.62232830551505
chr6	143390800	143391800	4.562990307542913
chr6	143390900	143391900	4.277288508376492
chr6	143391000	143392000	3.945580929845017
chr6	143391100	143392100	3.7574660896526537
chr6	143391200	143392200	3.3150586130777366
chr6	143391300	143392300	3.158326423709138
chr6	143391400	143392400	3.4314746622289523
chr6	143391500	143392500	2.7860640109630133
chr6	143391600	143392600	3.227360667096166
chr6	143391700	143392700	3.0607019375800903
chr6	143391800	143392800	2.4776129578561723
chr6	143391900	143392900	2.874851333513297
chr6	143392000	143393000	3.1102532517975225
chr6	143392100	143393100	3.1127497324073143
chr6	143392200	143393200	2.99585569687102
chr6	143392300	143393300	3.0051929316979806
chr6	143392400	143393400	3.252767940153107
chr6	143392500	143393500	3.4026263880837755
chr6	143392600	143393600	2.3207561093910054
chr6	143392700	143393700	2.5368423795418216
chr6	143393800	143394800	3.880668548557095
chr6	143393900	143394900	4.196488554443973
chr6	143394000	143395000	4.683445502937182
chr6	143394100	143395100	4.745360452283982
chr6	143394200	143395200	4.3908083872316634
chr6	143394300	143395300	4.474126788547709
chr6	143394400	143395400	4.4244988208471945
chr6	143394500	143395500	4.398484255608053
chr6	143394600	143395600	4.070777457358723
chr6	143394700	143395700	3.979232250412208
chr6	143394800	143395800	4.2554488704771485
chr6	143394900	143395900	4.320524370574842
chr6	143395000	143396000	3.798489369829016
chr6	143395100	143396100	4.020975327147207
chr6	143395200	143396200	3.9612759329432583
chr6	143395300	143396300	3.5515794638438014
chr6	143395400	143396400	3.9338344295408683
chr6	143395500	143396500	3.7431930305611933
chr6	143395600	143396600	3.9612110893467816
chr6	143395700	143396700	3.7061842541890933
chr6	143395800	143396800	3.8122650255786334
chr6	143395900	143396900	3.3669572029551387
chr6	143396000	143397000	3.6405486522826656
chr6	143396100	143397100	2.9916682662024825
chr6	143396200	143397200	2.99761793394841
chr6	143396300	143397300	3.1162651637151564
chr6	143396400	143397400	3.2058606353236634
chr6	143396500	143397500	3.5554312651697875
chr6	143396600	143397600	3.6550380997216547
chr6	143396700	143397700	4.108226335529117
chr6	143396800	143397800	4.179647600645955
chr6	143396900	143397900	4.407369097670342
chr6	143397000	143398000	4.716242950314427
chr6	143397100	143398100	5.455133095052122
chr6	143397200	143398200	5.8428538389863
chr6	143397300	143398300	5.721975506772442
chr6	143397400	143398400	5.572330482970085
chr6	143397500	143398500	5.34984162391975
chr6	143398100	143399100	4.024279252665037
chr6	143398200	143399200	4.165225305340273
chr6	143398300	143399300	4.4948826232979195
chr6	143398400	143399400	4.803582036636282
chr6	143398500	143399500	4.878767987372465
chr6	143398600	143399600	5.798609080767525
chr6	143398700	143399700	6.15524196171671
chr6	143398800	143399800	6.594456051384077
chr6	143398900	143399900	6.5272444072438125
chr6	143399000	143400000	7.086693203278147
chr6	143399100	143400100	7.0936343325612965
chr6	143399200	143400200	6.9150745087667564
chr6	143399300	143400300	6.817340600384778
chr6	143399400	143400400	6.7748857984752044
chr6	143399500	143400500	6.667998573114315
chr6	143399600	143400600	6.0456983626322325
chr6	143399700	143400700	6.153604076844685
chr6	143399800	143400800	5.475930773042012
chr6	143399900	143400900	4.953356979464778
chr6	143400000	143401000	4.389475677037804
chr6	143400100	143401100	4.3092064595298325
chr6	143400200	143401200	4.365237811182782
chr6	143400300	143401300	4.588378571049987
chr6	143400400	143401400	4.427564256131278
chr6	143400500	143401500	4.59545779922306
chr6	143400600	143401600	4.546599471714722
chr6	143400700	143401700	4.68989277823766
chr6	143400800	143401800	4.914895521809021
chr6	143400900	143401900	5.002292125391572
chr6	143401000	143402000	5.123960971590356
chr6	143401100	143402100	5.53270062994337
chr6	143401200	143402200	5.634084693062477
chr6	143401300	143402300	5.1050042826891096
chr6	143401400	143402400	4.881711827946401
chr6	143401500	143402500	4.802537445520732
chr6	143402700	143403700	5.175260631961831
chr6	143402800	143403800	5.2122164860830615
chr6	143402900	143403900	4.858870396443144
chr6	143403000	143404000	4.523311161173481
chr6	143403100	143404100	4.351873932174144
chr6	143403200	143404200	4.667924910250924
chr6	143403300	143404300	4.384464358617094
chr6	143403400	143404400	3.953768496914425
chr6	143403500	143404500	4.108683372079288
chr6	143403600	143404600	3.5214516698521514
chr6	143403700	143404700	3.5104260361073734
chr6	143403800	143404800	3.7605194089443814
chr6	143403900	143404900	3.701424753564648
chr6	143404000	143405000	3.5143129031032565
chr6	143404100	143405100	3.282373220430695
chr6	143405200	143406200	3.568817356022172
chr6	143405300	143406300	3.7533297138919974
chr6	143405400	143406400	4.176086354911116
chr6	143405500	143406500	4.438328837968265
chr6	143405600	143406600	4.727652113730974
chr6	143405700	143406700	4.711393002721201
chr6	143405800	143406800	4.730189990732266
chr6	143405900	143406900	4.355154159121492
chr6	143406000	143407000	4.398666309882772
chr6	143406100	143407100	4.061283656833765
chr6	143406200	143407200	4.5909830698633565
chr6	143406300	143407300	4.885643856172399
chr6	143406400	143407400	5.256911747597392
chr6	143406500	143407500	4.5367086226476285
chr6	143406600	143407600	4.731694149037665
chr6	143406700	143407700	5.0470812688283475
chr6	143406800	143407800	5.091000420357173
chr6	143406900	143407900	5.332665965383686
chr6	143407000	143408000	4.737986541787506
chr6	143407100	143408100	4.766790807658593
chr6	143407200	143408200	4.4271853451713685
chr6	143407300	143408300	3.5759425577624406
chr6	143407400	143408400	3.461919825350833
chr6	143407500	143408500	4.321866685203552
chr6	143407600	143408600	4.067683276086234
chr6	143407700	143408700	3.9698232694015116
chr6	143407800	143408800	3.075142485827352
chr6	143407900	143408900	2.9398324168541903
chr6	143408000	143409000	3.0372933623135667
chr6	143408100	143409100	3.209134032229396
chr6	143408200	143409200	3.344244429129692
chr6	143408300	143409300	4.0838218728533855
chr6	143408400	143409400	3.791846530739172
chr6	143408500	143409500	3.603017950818336
chr6	143408600	143409600	3.903334963487163
chr6	143408700	143409700	3.684942756335007
chr6	143408800	143409800	3.870798117648193
chr6	143408900	143409900	3.7467569902846383
chr6	143409000	143410000	3.96183660361307
chr6	143409100	143410100	4.420765300496084
chr6	143409200	143410200	4.382413545958324
chr6	143409300	143410300	4.310913513906736
chr6	143409400	143410400	4.8769791068557025
chr6	143409500	143410500	4.592864299633249
chr6	143409600	143410600	4.4279613431228135
chr6	143409700	143410700	4.9775151786622684
chr6	143409800	143410800	5.055562709206503
chr6	143409900	143410900	5.001737801221669
chr6	143410000	143411000	4.898360905219378
chr6	143410100	143411100	4.140005160060362
chr6	143410200	143411200	4.566785227369129
chr6	143410300	143411300	4.717404040957433
chr6	143410400	143411400	4.351512456968961
chr6	143410500	143411500	4.611901872087415
chr6	143410600	143411600	4.381498287118865
chr6	143411200	143412200	3.001480939549732
chr6	143411300	143412300	2.2776636990072827
chr6	143411400	143412400	1.8799300980311595
chr6	143411500	143412500	1.8440390296986007
chr6	143411600	143412600	2.20085155332038
chr6	143411700	143412700	2.591478977941487
chr6	143411800	143412800	2.844718601758298
chr6	143411900	143412900	2.979091834168405
chr6	143412000	143413000	3.124950560903523
chr6	143412100	143413100	3.4022742392027787
chr6	143412200	143413200	3.949245041063324
chr6	143412300	143413300	4.337366025653702
chr6	143412400	143413400	4.402228043972674
chr6	143412500	143413500	4.308766808072601
chr6	143412600	143413600	3.889470627601188
chr6	143412700	143413700	3.760923877915445
chr6	143412800	143413800	4.17667753770897
chr6	143412900	143413900	4.00205945726738
chr6	143413000	143414000	3.954365791738003
chr6	143413100	143414100	3.536887878421004
chr6	143413200	143414200	3.1264802476955613
chr6	143413300	143414300	3.174906074301896
chr6	143413400	143414400	3.303039249938797
chr6	143413500	143414500	3.622212104807875
chr6	143413600	143414600	3.8900338412332327
chr6	143413700	143414700	4.057188962315641
chr6	143413800	143414800	3.1272365669221167
chr6	143413900	143414900	2.343269372408445
chr6	143414000	143415000	2.9107831554251877
chr6	143414100	143415100	3.309390160207109
chr6	143414200	143415200	4.06068887801144
chr6	143414300	143415300	4.015600474528023
chr6	143414400	143415400	4.051640730079701
chr6	143414500	143415500	3.9458362855417617
chr6	143414600	143415600	4.049484184455811
chr6	143414700	143415700	3.7860896859319717
chr6	143414800	143415800	4.487609890668686
chr6	143414900	143415900	5.266665686667291
chr6	143415000	143416000	5.244259989516592
chr6	143415100	143416100	4.937948469198801
chr6	143415200	143416200	4.234333379758576
chr6	143415300	143416300	4.253209467212758
chr6	143415400	143416400	3.6927103435577786
chr6	143415500	143416500	3.7320587451268863
chr6	143415600	143416600	3.7271687213341416
chr6	143415700	143416700	3.5994301522944685
chr6	143415800	143416800	3.0961536695273773
chr6	143415900	143416900	3.54812255758294
chr6	143416000	143417000	2.891176271492822
chr6	143416100	143417100	3.090916544178667
chr6	143416200	143417200	3.5574665651865245
chr6	143416300	143417300	3.1030495934671087
chr6	143416400	143417400	2.9498131668874086
chr6	143416500	143417500	2.8604351964287167
chr6	143416600	143417600	2.591412918656568
chr6	143416700	143417700	2.9947383679628112
chr6	143416800	143417800	3.0178602424326164
chr6	143416900	143417900	2.8467907775085157
chr6	143417000	143418000	3.3557018444345017
chr6	143417100	143418100	3.3416429819591453
chr6	143417200	143418200	3.2151707953078823
chr6	143417300	143418300	3.6821707485334216
chr6	143417400	143418400	4.148930677284768
chr6	143417500	143418500	3.9485203115907495
chr6	143417600	143418600	4.046879042294426
chr6	143417700	143418700	3.3995241400622507
chr6	143417800	143418800	3.534113900663572
chr6	143417900	143418900	3.326243062576156
chr6	143418000	143419000	3.1882789552208934
chr6	143418100	143419100	3.049770621743794
chr6	143418200	143419200	2.662651996691302
chr6	143418300	143419300	2.9653871229168463
chr6	143418400	143419400	3.1709317826704604
chr6	143418500	143419500	3.1558399477267165
chr6	143418600	143419600	3.0297137330175743
chr6	143419700	143420700	3.6158412612605537
chr6	143419800	143420800	3.4035258140116915
chr6	143419900	143420900	3.4965346520559466
chr6	143420000	143421000	3.559797392660945
chr6	143420100	143421100	3.730480528945781
chr6	143420200	143421200	3.5150741552877633
chr6	143420300	143421300	4.380742815488095
chr6	143420400	143421400	4.5300363960659125
chr6	143420500	143421500	4.535802628412006
chr6	143420600	143421600	4.88034182325594
chr6	143420700	143421700	4.7571014561424905
chr6	143420800	143421800	4.519799591217043
chr6	143420900	143421900	4.744608923714745
chr6	143421000	143422000	4.672885749920384
chr6	143421100	143422100	5.363774543476475
chr6	143421200	143422200	5.2625759594764325
chr6	143421300	143422300	4.896373829358857
chr6	143421400	143422400	4.810307005455699
chr6	143421500	143422500	4.737221109269632
chr6	143421600	143422600	4.582809076209116
chr6	143421700	143422700	4.372059589294401
chr6	143421800	143422800	4.565479129422979
chr6	143421900	143422900	4.277117038163087
chr6	143422000	143423000	4.327806850158905
chr6	143422100	143423100	3.6929784028523414
chr6	143422200	143423200	3.9153352678386377
chr6	143422300	143423300	4.012742254765143
chr6	143422400	143423400	4.130608965359313
chr6	143422500	143423500	4.348237748672966
chr6	143422600	143423600	4.396782767474721
chr6	143422700	143423700	4.773717197018474
chr6	143422800	143423800	4.262588323630538
chr6	143422900	143423900	3.3489854860555828
chr6	143423000	143424000	3.8548793115813207
chr6	143423100	143424100	3.7044055306346966
chr6	143423200	143424200	3.8219164844297873
chr6	143423300	143424300	3.7049112112395366
chr6	143423400	143424400	4.067269694150794
chr6	143423500	143424500	3.991252328887532
chr6	143423600	143424600	3.8009683263802767
chr6	143423700	143424700	3.738290756203429
chr6	143423800	143424800	3.832102666603866
chr6	143423900	143424900	4.757271997380559
chr6	143424000	143425000	4.79320206558659
chr6	143424100	143425100	4.8123333439430285
chr6	143424200	143425200	4.6952186722078535
chr6	143424300	143425300	4.393344198884669
chr6	143425600	143426600	3.5264757836016427
chr6	143425700	143426700	4.0137459263546
chr6	143425800	143426800	3.74531669531082
chr6	143425900	143426900	4.278896678253256
chr6	143426000	143427000	4.0905632123028655
chr6	143426100	143427100	4.14363698735372
chr6	143426200	143427200	4.136237171086925
chr6	143426300	143427300	3.819305569029996
chr6	143426400	143427400	4.012964150996966
chr6	143426500	143427500	3.9043058798591233
chr6	143426600	143427600	3.7022350324232787
chr6	143426700	143427700	2.7579183860769065
chr6	143426800	143427800	3.0057320873162747
chr6	143426900	143427900	2.4279193952396616
chr6	143427000	143428000	1.7460217839381353
chr6	143427100	143428100	2.109638248405313
chr6	143427200	143428200	2.136481471284966
chr6	143427300	143428300	2.639108719451652
chr6	143427400	143428400	2.9184763055853526
chr6	143427500	143428500	3.3171109425469316
chr6	143427600	143428600	3.3331814868348286
chr6	143427700	143428700	4.135879272656078
chr6	143427800	143428800	4.315759158233576
chr6	143427900	143428900	4.484339607206401
chr6	143428000	143429000	5.020921898150492
chr6	143428100	143429100	4.313197504834894
chr6	143428200	143429200	4.294005885835976
chr6	143428300	143429300	4.010534619712422
chr6	143428400	143429400	3.6756898571768137
chr6	143428500	143429500	3.2776854840162217
chr6	143428600	143429600	4.120142862689464
chr6	143428700	143429700	4.17781493889794
chr6	143428800	143429800	3.603901617289527
chr6	143428900	143429900	3.5331743282509294
chr6	143429000	143430000	3.9231304521417187
chr6	143429100	143430100	4.2152872935376795
chr6	143429200	143430200	5.058729485383658
chr6	143429300	143430300	5.268504649694503
chr6	143429400	143430400	5.218862871648959
chr6	143429500	143430500	5.676968990500263
chr6	143429600	143430600	5.1994105862953415
chr6	143429700	143430700	5.236533260409595
chr6	143429800	143430800	5.06327058155334
chr6	143429900	143430900	4.704282130050664
chr6	143430000	143431000	3.9546973433441828
chr6	143430100	143431100	3.696690184982152
chr6	143430200	143431200	2.582403668842713
chr6	143431300	143432300	3.1059787946823763
chr6	143431400	143432400	4.019512588113667
chr6	143431500	143432500	3.840262087412978
chr6	143431600	143432600	4.522896588075121
chr6	143431700	143432700	4.861069751171065
chr6	143431800	143432800	4.239928804456672
chr6	143431900	143432900	4.352021022519108
chr6	143432000	143433000	4.350029512726085
chr6	143432100	143433100	4.371693668183919
chr6	143432200	143433200	4.4357610463407084
chr6	143432300	143433300	3.744172834697208
chr6	143432400	143433400	3.5405397389302258
chr6	143432500	143433500	4.072286605295242
chr6	143432600	143433600	3.50935931125965
chr6	143432700	143433700	3.143087293365448
chr6	143432800	143433800	2.9956305198534503
chr6	143432900	143433900	3.2743557067123907
chr6	143433000	143434000	3.5225667750789595
chr6	143433100	143434100	3.535669778580558
chr6	143433200	143434200	3.6271056739320793
chr6	143433300	143434300	4.321219379626673
chr6	143433400	143434400	3.92576049907526
chr6	143433500	143434500	4.006805551117924
chr6	143433600	143434600	4.108398637430991
chr6	143433700	143434700	4.504810189348573
chr6	143433800	143434800	4.902328533713659
chr6	143433900	143434900	4.774928837470567
chr6	143434000	143435000	4.494418092716387
chr6	143434100	143435100	4.574015421176462
chr6	143434700	143435700	4.586441646325868
chr6	143435100	143436100	4.988889721603837
chr6	143435200	143436200	4.818270588004989
chr6	143435300	143436300	4.849272445026734
chr6	143435400	143436400	4.7666645820352995
chr6	143435500	143436500	4.453065459570566
chr6	143435600	143436600	4.980829645081855
chr6	143435700	143436700	4.5258818786892165
chr6	143435800	143436800	4.709832677983319
chr6	143435900	143436900	3.9406311314927183
chr6	143436000	143437000	4.136916936950678
chr6	143436100	143437100	4.230637473222093
chr6	143436200	143437200	3.762813910452569
chr6	143436300	143437300	3.6232637148715394
chr6	143436400	143437400	3.626374915498448
chr6	143436500	143437500	3.6825201321051533
chr6	143436600	143437600	3.947013386397412
chr6	143436700	143437700	3.571299920279357
chr6	143436800	143437800	3.627514520271037
chr6	143436900	143437900	4.277831609613286
chr6	143437000	143438000	4.064702041959895
chr6	143437100	143438100	4.335954816630837
chr6	143437200	143438200	4.723712801867159
chr6	143437300	143438300	3.889366519934651
chr6	143437400	143438400	3.721988765210151
chr6	143437500	143438500	3.9798354822406314
chr6	143437600	143438600	3.5915483605339995
chr6	143437700	143438700	4.216730707063008
chr6	143437800	143438800	3.6870668246042886
chr6	143437900	143438900	3.2844898051671767
chr6	143438000	143439000	2.956581393312612
chr6	143438100	143439100	2.7878400532961427
chr6	143438200	143439200	2.8907445292405565
chr6	143438300	143439300	3.2000661188365886
chr6	143439400	143440400	3.7469859087150437
chr6	143439500	143440500	4.063524640933777
chr6	143439600	143440600	4.458988197030713
chr6	143439700	143440700	3.885751260084294
chr6	143439800	143440800	3.840524607209139
chr6	143439900	143440900	4.098292253111711
chr6	143440000	143441000	4.50376847751307
chr6	143440100	143441100	3.872966668352096
chr6	143440200	143441200	3.735893551129114
chr6	143440300	143441300	3.7088502253019424
chr6	143440400	143441400	3.454113736280352
chr6	143440500	143441500	3.090239747932192
chr6	143440600	143441600	3.1532131369818233
chr6	143440700	143441700	3.6158393688706583
chr6	143440800	143441800	4.182690701737963
chr6	143440900	143441900	4.042172546594004
chr6	143441000	143442000	3.4864025611780307
chr6	143441100	143442100	3.644702047730808
chr6	143441200	143442200	3.756746898958444
chr6	143441300	143442300	4.001926583814924
chr6	143441400	143442400	4.281164135927931
chr6	143441500	143442500	4.784733659668281
chr6	143441600	143442600	4.767068786106676
chr6	143441700	143442700	4.492221031041536
chr6	143441800	143442800	3.9550487812387023
chr6	143441900	143442900	4.336422144119807
chr6	143442000	143443000	4.64326415807822
chr6	143442100	143443100	4.087774961607914
chr6	143442200	143443200	3.9396240480484384
chr6	143442300	143443300	3.9442207083304313
chr6	143442400	143443400	4.118002187339254
chr6	143442500	143443500	2.9520252207860707
chr6	143442600	143443600	2.650120525231968
chr6	143442700	143443700	2.8246468077207507
chr6	143442800	143443800	2.6521335857149824
chr6	143442900	143443900	2.7669109337869826
chr6	143443000	143444000	2.584071118103455
chr6	143443700	143444700	4.650907578257338
chr6	143443800	143444800	5.050940921515841
chr6	143443900	143444900	4.5451578621634185
chr6	143444000	143445000	4.298369753378141
chr6	143444100	143445100	3.8266658734604673
chr6	143444200	143445200	3.7251714042866535
chr6	143444300	143445300	3.3936078731728867
chr6	143444400	143445400	3.373845834223214
chr6	143444500	143445500	3.0041832754592948
chr6	143445500	143446500	4.212839755475157
chr6	143445600	143446600	4.045370801344392
chr6	143445700	143446700	4.555899877725398
chr6	143445800	143446800	5.015622246877043
chr6	143445900	143446900	4.850525996670017
chr6	143446000	143447000	4.950618565784066
chr6	143446100	143447100	4.656277546780325
chr6	143446200	143447200	4.838378116118358
chr6	143446300	143447300	4.33672405819436
chr6	143446400	143447400	4.114486126307884
chr6	143446500	143447500	3.840239288456397
chr6	143446600	143447600	4.419569087970465
chr6	143446700	143447700	4.116621974502461
chr6	143446800	143447800	3.5686348022593
chr6	143446900	143447900	3.6357235290070333
chr6	143447000	143448000	3.345684342682572
chr6	143447100	143448100	3.27321407460632
chr6	143447200	143448200	2.8816488006564183
chr6	143447300	143448300	2.7734034166732298
chr6	143447400	143448400	2.6441322462692995
chr6	143447500	143448500	2.583771700253146
chr6	143447600	143448600	1.929375140797708
chr6	143447700	143448700	2.158508016258884
chr6	143447800	143448800	2.6986222769987767
chr6	143447900	143448900	3.1516884668912817
chr6	143448000	143449000	3.7175999871593453
chr6	143448100	143449100	4.147296519097519
chr6	143448200	143449200	4.3266823461739605
chr6	143448300	143449300	4.401424573705311
chr6	143448400	143449400	3.8682227045069193
chr6	143448500	143449500	4.194678684190923
chr6	143448600	143449600	4.074829029644503
chr6	143448700	143449700	3.872545404653765
chr6	143448800	143449800	3.919465075493058
chr6	143448900	143449900	3.758384995687119
chr6	143449000	143450000	3.817275956640298
chr6	143449100	143450100	3.6235550930988993
chr6	143449200	143450200	3.8056565191287572
chr6	143449300	143450300	4.120249018469453
chr6	143449400	143450400	4.762560320649965
chr6	143449500	143450500	4.3258708579927445
chr6	143449600	143450600	4.8834965270292
chr6	143449700	143450700	4.715117421828868
chr6	143449800	143450800	3.912214329296809
chr6	143449900	143450900	3.4544767687153546
chr6	143450000	143451000	3.839242060103991
chr6	143450100	143451100	3.8854194601642478
chr6	143450200	143451200	4.2510223984465405
chr6	143450300	143451300	4.2906297874403725
chr6	143450400	143451400	4.354175128513824
chr6	143450500	143451500	4.20107923698431
chr6	143450600	143451600	3.5502840336715336
chr6	143450700	143451700	3.4371717686878465
chr6	143450800	143451800	4.260117047949999
chr6	143450900	143451900	4.399480435571276
chr6	143451000	143452000	4.075005023361559
chr6	143451100	143452100	4.245213963164494
chr6	143451200	143452200	3.478927436175548
chr6	143451300	143452300	3.646865295122887
chr6	143451400	143452400	3.539662645676686
chr6	143451500	143452500	3.901888451530824
chr6	143451600	143452600	3.6662403448924974
chr6	143451700	143452700	3.9086197531817706
chr6	143451800	143452800	3.915738994123795
chr6	143451900	143452900	3.961578660884839
chr6	143452000	143453000	3.6393980527439656
chr6	143452100	143453100	3.67419967992922
chr6	143452200	143453200	4.494449251175514
chr6	143452300	143453300	4.367059707974342
chr6	143452400	143453400	3.9581491515197165
chr6	143452500	143453500	4.222018794642472
chr6	143452600	143453600	5.069576023491918
chr6	143452700	143453700	4.566792668002674
chr6	143452800	143453800	4.218183363723334
chr6	143452900	143453900	4.576375412088741
chr6	143453000	143454000	4.592959424807275
chr6	143453100	143454100	4.001988579151528
chr6	143453200	143454200	3.843564692352075
chr6	143453300	143454300	4.254066952397607
chr6	143453400	143454400	4.478647159372692
chr6	143453500	143454500	4.056696186419562
chr6	143453600	143454600	3.912852287666496
chr6	143453700	143454700	4.480123063215261
chr6	143453800	143454800	5.009516235310062
chr6	143453900	143454900	4.83621766921088
chr6	143454000	143455000	4.304697607446128
chr6	143454100	143455100	4.8770119905293985
chr6	143454200	143455200	4.881520143511542
chr6	143454300	143455300	4.453370795175463
chr6	143455400	143456400	4.956790245090065
chr6	143455500	143456500	4.841848641050037
chr6	143455600	143456600	3.849340782871315
chr6	143455700	143456700	4.2731896170212975
chr6	143455800	143456800	4.3873840237526425
chr6	143455900	143456900	4.0375904909514
chr6	143456000	143457000	3.8867518959039984
chr6	143456100	143457100	3.4194863593446883
chr6	143456200	143457200	3.418538430296597
chr6	143456300	143457300	3.307443366593238
chr6	143456400	143457400	3.0314737862750936
chr6	143456500	143457500	2.5022612786869187
chr6	143456600	143457600	3.444268916055792
chr6	143456700	143457700	3.5999994496960763
chr6	143456800	143457800	3.2526613593862894
chr6	143456900	143457900	2.9932648391244445
chr6	143457000	143458000	3.394623033489839
chr6	143457100	143458100	4.3764164670537635
chr6	143457200	143458200	4.685836883422763
chr6	143457300	143458300	4.807303871049872
chr6	143457400	143458400	5.073503409354389
chr6	143457500	143458500	5.85426377451742
chr6	143457600	143458600	6.1279611713248165
chr6	143457700	143458700	5.83754951056024
chr6	143457800	143458800	5.821266030192777
chr6	143457900	143458900	6.504645958663063
chr6	143458000	143459000	6.06006637335698
chr6	143458100	143459100	5.37493591764996
chr6	143458200	143459200	5.1829004932800276
chr6	143458300	143459300	5.405752627231102
chr6	143458400	143459400	5.0436404387385965
chr6	143458500	143459500	4.950025220002273
chr6	143458600	143459600	5.07851613835538
chr6	143458700	143459700	5.032564615920557
chr6	143458800	143459800	4.908540210270265
chr6	143458900	143459900	4.260457878297972
chr6	143459000	143460000	4.208326511918608
chr6	143459100	143460100	4.685442656589963
chr6	143459200	143460200	4.165477884258157
chr6	143459300	143460300	4.253688535388008
chr6	143459400	143460400	4.427867015541191
chr6	143459500	143460500	4.762043113747452
chr6	143459600	143460600	4.260475818955174
chr6	143459700	143460700	4.284693136754507
chr6	143459800	143460800	4.421613957831999
chr6	143460900	143461900	3.624953895081408
chr6	143461000	143462000	3.505376388487632
chr6	143461100	143462100	3.2834619089203816
chr6	143461200	143462200	2.85365429093876
chr6	143461300	143462300	2.4959383361358936
chr6	143461400	143462400	3.084188368003084
chr6	143461500	143462500	2.0887904614681307
chr6	143461600	143462600	2.4297348606013456
chr6	143461700	143462700	3.027684003139207
chr6	143461800	143462800	3.8362990431109423
chr6	143461900	143462900	3.614388157679007
chr6	143462000	143463000	4.130408059795899
chr6	143462100	143463100	4.255836069694326
chr6	143462200	143463200	4.5321169983337
chr6	143462300	143463300	4.922015681007768
chr6	143462400	143463400	4.769694785229581
chr6	143462500	143463500	5.845399558095938
chr6	143462600	143463600	5.5276101239974595
chr6	143462700	143463700	5.937922553924235
chr6	143462800	143463800	5.942666820594237
chr6	143462900	143463900	6.170333898368617
chr6	143463000	143464000	5.683167212745809
chr6	143463100	143464100	5.870892599377388
chr6	143463200	143464200	6.216961404362197
chr6	143463300	143464300	6.230752020021961
chr6	143463400	143464400	6.413900400128917
chr6	143463500	143464500	6.000225879301323
chr6	143463600	143464600	6.283702595090356
chr6	143463700	143464700	5.846651544612231
chr6	143463800	143464800	5.649530186925127
chr6	143463900	143464900	5.7712058985724815
chr6	143464000	143465000	5.816465552967192
chr6	143464100	143465100	5.668188576975969
chr6	143464200	143465200	5.429776757151972
chr6	143464300	143465300	4.00999305570363
chr6	143464400	143465400	3.539055774095968
chr6	143464500	143465500	3.873118305854612
chr6	143464600	143465600	4.386394163211139
chr6	143464700	143465700	4.70990401947092
chr6	143464800	143465800	4.628096406717732
chr6	143464900	143465900	4.4088883577593645
chr6	143465000	143466000	4.731895238722362
chr6	143465100	143466100	4.5224752402769814
chr6	143465200	143466200	4.570281444195163
chr6	143465300	143466300	5.920189611541256
chr6	143465400	143466400	6.370276629417551
chr6	143465500	143466500	6.3857541708488
chr6	143465600	143466600	5.831610454352822
chr6	143465700	143466700	5.6288588520638365
chr6	143465800	143466800	5.365999307347193
chr6	143465900	143466900	5.436462198201722
chr6	143466000	143467000	5.397693133800615
chr6	143466100	143467100	5.572423786627264
chr6	143466200	143467200	5.5780690346281645
chr6	143466300	143467300	5.361344234990652
chr6	143466400	143467400	4.957360518174662
chr6	143466500	143467500	4.382638106143498
chr6	143466600	143467600	4.424387167984996
chr6	143466700	143467700	4.167670937459092
chr6	143466800	143467800	4.401540797725231
chr6	143466900	143467900	3.911753037147317
chr6	143467000	143468000	3.376514762791485
chr6	143467100	143468100	3.397544108301996
chr6	143467200	143468200	3.8158225620516335
chr6	143467300	143468300	3.8893317749975607
chr6	143467400	143468400	4.405924686398733
chr6	143467500	143468500	4.782137096145559
chr6	143467600	143468600	5.072542150916791
chr6	143467700	143468700	4.94955610457546
chr6	143468900	143469900	3.5383587640345917
chr6	143469000	143470000	3.4868085158587347
chr6	143469100	143470100	3.4669540907613747
chr6	143469200	143470200	3.9884626050670215
chr6	143469300	143470300	3.3948283859229718
chr6	143469400	143470400	3.146839812160368
chr6	143469500	143470500	3.1529783476609743
chr6	143469600	143470600	3.666543412401343
chr6	143469700	143470700	3.947634391872406
chr6	143469800	143470800	3.51653874893611
chr6	143469900	143470900	3.6793936382771775
chr6	143470000	143471000	3.696881156663539
chr6	143470100	143471100	4.114493212742567
chr6	143470200	143471200	4.074287855281223
chr6	143470300	143471300	4.482174437485414
chr6	143470400	143471400	4.719625486252876
chr6	143470500	143471500	5.0262357524587
chr6	143470600	143471600	4.493281014266381
chr6	143470700	143471700	4.8451060080567965
chr6	143470800	143471800	5.413000922607788
chr6	143470900	143471900	5.797979755395475
chr6	143471000	143472000	5.422830130419849
chr6	143471100	143472100	5.454179717807138
chr6	143471200	143472200	5.4312730432743255
chr6	143471300	143472300	5.5848144940867614
chr6	143471400	143472400	5.56586888747032
chr6	143471500	143472500	4.9485386077497315
chr6	143471600	143472600	5.273546976455508
chr6	143471700	143472700	4.390445931660702
chr6	143471800	143472800	4.41854767424459
chr6	143471900	143472900	3.7543070123573767
chr6	143472000	143473000	3.798911292383286
chr6	143472100	143473100	3.1130202294131752
chr6	143472200	143473200	3.2507812145666106
chr6	143472300	143473300	2.7650241570472183
chr6	143472400	143473400	2.40962523288413
chr6	143472500	143473500	2.273177098092995
chr6	143472600	143473600	2.5884485829016635
chr6	143472700	143473700	2.725010615308544
chr6	143472800	143473800	2.2881666915788883
chr6	143472900	143473900	2.5593782400913803
chr6	143473000	143474000	2.838175713394908
chr6	143473100	143474100	3.330622972492572
chr6	143473200	143474200	3.314657200544765
chr6	143473300	143474300	3.174464861056287
chr6	143473400	143474400	3.3471324633811643
chr6	143474000	143475000	3.4544579810271734
chr6	143474100	143475100	3.716802517486281
chr6	143474500	143475500	4.50699339759299
chr6	143474600	143475600	4.882086949596887
chr6	143474700	143475700	4.988618664157606
chr6	143474800	143475800	5.075120499641228
chr6	143474900	143475900	4.737445687224577
chr6	143475000	143476000	4.3821199489214555
chr6	143475100	143476100	4.284455958051762
chr6	143475200	143476200	4.724597163316262
chr6	143475300	143476300	4.857244422645646
chr6	143475400	143476400	4.401894026312612
chr6	143475500	143476500	4.199226844333879
chr6	143475600	143476600	4.3306215084698145
chr6	143475700	143476700	4.217008332139452
chr6	143475800	143476800	4.624797052154888
chr6	143475900	143476900	5.040057435107143
chr6	143476000	143477000	5.43126586884051
chr6	143476100	143477100	5.214686363430706
chr6	143476200	143477200	4.096030942991302
chr6	143476300	143477300	3.6684954941020735
chr6	143476400	143477400	3.36999927114238
chr6	143476500	143477500	3.318889658452852
chr6	143476600	143477600	3.0171796227524714
chr6	143476700	143477700	2.7104873899691286
chr6	143476800	143477800	2.277039739737053
chr6	143476900	143477900	2.2787849089724475
chr6	143477000	143478000	2.2996120961646906
chr6	143477100	143478100	2.290686788182572
chr6	143477200	143478200	2.8762018920603727
chr6	143477300	143478300	3.1727835520494145
chr6	143477400	143478400	3.5705569217777566
chr6	143477500	143478500	4.10457827998896
chr6	143477600	143478600	4.076781701744746
chr6	143477700	143478700	3.665917436599445
chr6	143477800	143478800	3.9753249496687366
chr6	143477900	143478900	3.3939483314122327
chr6	143478000	143479000	3.4796682726327983
chr6	143478100	143479100	3.641679404112297
chr6	143478200	143479200	4.068262070530055
chr6	143478300	143479300	4.080633287512868
chr6	143478400	143479400	3.932578650416788
chr6	143478500	143479500	3.774256323435083
chr6	143478600	143479600	4.2148345875637885
chr6	143478700	143479700	4.945596481635854
chr6	143478800	143479800	4.673021269288905
chr6	143478900	143479900	4.671054586919183
chr6	143479000	143480000	4.599588708004674
chr6	143479100	143480100	4.51299229090654
chr6	143479200	143480200	4.002728822552352
chr6	143479300	143480300	3.702840800799238
chr6	143479400	143480400	3.633600612996312
chr6	143479500	143480500	3.3471006367345386
chr6	143479600	143480600	3.2951545623583813
chr6	143479700	143480700	2.639838058886545
chr6	143479800	143480800	3.0700212991186246
chr6	143479900	143480900	3.114928026673056
chr6	143480000	143481000	3.4238002858545715
chr6	143481100	143482100	5.284141906285084
chr6	143481200	143482200	5.1608632239786365
chr6	143481300	143482300	5.0968751105176935
chr6	143481400	143482400	5.173514599919854
chr6	143481500	143482500	5.143847201614395
chr6	143481600	143482600	4.8023215396338825
chr6	143481700	143482700	4.66319156575807
chr6	143481800	143482800	5.105724895263876
chr6	143481900	143482900	4.953370404463481
chr6	143482000	143483000	5.4974330903198565
chr6	143482100	143483100	5.493287150556163
chr6	143482200	143483200	5.52445984917449
chr6	143482300	143483300	5.530867444029572
chr6	143482400	143483400	5.448686436452314
chr6	143482500	143483500	5.428640246640391
chr6	143482600	143483600	5.406203471851415
chr6	143482700	143483700	4.964491032103872
chr6	143482800	143483800	4.2563492026066765
chr6	143482900	143483900	4.453528291407047
chr6	143483000	143484000	4.2825136149637855
chr6	143483100	143484100	3.6212185704255218
chr6	143483200	143484200	3.6487061264993432
chr6	143483300	143484300	3.438640134420064
chr6	143483400	143484400	3.614188106339846
chr6	143483500	143484500	3.736214552295362
chr6	143483600	143484600	3.860220900927384
chr6	143483700	143484700	4.181825590199528
chr6	143483800	143484800	4.644412236292869
chr6	143483900	143484900	4.152606368436496
chr6	143484000	143485000	3.6605797573180068
chr6	143484100	143485100	3.7537471315802775
chr6	143484200	143485200	4.312235074213788
chr6	143484300	143485300	4.79663481142729
chr6	143484400	143485400	5.26547217935863
chr6	143484500	143485500	5.224110637884379
chr6	143484600	143485600	5.435614446576326
chr6	143484700	143485700	5.287461766831676
chr6	143484800	143485800	5.282128851561435
chr6	143484900	143485900	5.084514857301917
chr6	143485000	143486000	5.627216807958249
chr6	143485100	143486100	5.936453263221897
chr6	143485200	143486200	5.455038527029292
chr6	143485300	143486300	4.685485827901774
chr6	143485400	143486400	4.4216040966486085
chr6	143485500	143486500	4.417112715721768
chr6	143485600	143486600	4.042785245520451
chr6	143485700	143486700	4.371626172670638
chr6	143485800	143486800	4.189210366091227
chr6	143485900	143486900	4.599280616737183
chr6	143486000	143487000	4.997489229428397
chr6	143486100	143487100	4.863064589619888
chr6	143486200	143487200	5.059928468467045
chr6	143486300	143487300	5.575598802689906
chr6	143486400	143487400	5.518866489965763
chr6	143486500	143487500	5.416674597868263
chr6	143486600	143487600	5.3475651829957584
chr6	143486700	143487700	5.286363175383409
chr6	143486800	143487800	5.56991086074222
chr6	143486900	143487900	5.356464516348276
chr6	143487000	143488000	5.264747266421258
chr6	143487100	143488100	5.390729566674218
chr6	143487200	143488200	5.236954795585349
chr6	143487300	143488300	5.22005313078618
chr6	143487400	143488400	5.071596151749953
chr6	143487500	143488500	5.172744450010836
chr6	143487600	143488600	5.0701770667679575
chr6	143487700	143488700	4.86101739278214
chr6	143487800	143488800	4.6374126667310485
chr6	143487900	143488900	4.739781277457818
chr6	143488000	143489000	4.939752967791866
chr6	143488100	143489100	5.13308231992028
chr6	143488200	143489200	5.4310539698107245
chr6	143488300	143489300	5.629120411409499
chr6	143488400	143489400	5.894551907607688
chr6	143488500	143489500	5.582314070642947
chr6	143488600	143489600	5.920075376309731
chr6	143488700	143489700	6.254511006535503
chr6	143488800	143489800	5.885859320161054
chr6	143488900	143489900	6.1537861242579925
chr6	143489000	143490000	5.487719067767582
chr6	143489100	143490100	5.103451424980919
chr6	143489200	143490200	4.650204764347256
chr6	143489300	143490300	4.716425260850331
chr6	143489400	143490400	5.121133894683212
chr6	143489500	143490500	5.458057281121584
chr6	143489600	143490600	5.535231239596392
chr6	143489700	143490700	5.5734730735441005
chr6	143489800	143490800	5.511461944449718
chr6	143489900	143490900	5.461618198384256
chr6	143490000	143491000	6.020118770559263
chr6	143490100	143491100	6.532769820270996
chr6	143490200	143491200	6.625114234332536
chr6	143490300	143491300	6.256310550683862
chr6	143490400	143491400	5.8640620660830525
chr6	143490500	143491500	5.9016536185836745
chr6	143490600	143491600	5.4069651243003225
chr6	143490700	143491700	5.665816808208557
chr6	143490800	143491800	6.160922898611608
chr6	143490900	143491900	5.959209192260753
chr6	143491000	143492000	5.183287226358947
chr6	143491100	143492100	4.834749572949087
chr6	143491200	143492200	4.73162448791082
chr6	143492300	143493300	4.356871440064958
chr6	143492400	143493400	4.1859112613398635
chr6	143492500	143493500	4.0960492717694175
chr6	143492600	143493600	4.30543095830468
chr6	143492700	143493700	4.183235389264062
chr6	143492800	143493800	4.0279679342372665
chr6	143492900	143493900	3.769677569195369
chr6	143493000	143494000	4.230636151617382
chr6	143493100	143494100	4.9210367404932365
chr6	143493200	143494200	5.146465759543156
chr6	143493300	143494300	5.040189698904942
chr6	143493400	143494400	5.463095755203803
chr6	143493500	143494500	5.8070403897807035
chr6	143493600	143494600	5.435654116887563
chr6	143493700	143494700	5.743835460294635
chr6	143493800	143494800	6.08722492186046
chr6	143493900	143494900	6.432139958678086
chr6	143494000	143495000	6.551300352211163
chr6	143494100	143495100	6.229048358704032
chr6	143494200	143495200	5.9164938818457555
chr6	143494300	143495300	5.52271607038395
chr6	143494400	143495400	5.495798937440196
chr6	143494500	143495500	5.313014636245014
chr6	143494600	143495600	5.355512642739466
chr6	143494700	143495700	5.201428052999393
chr6	143494800	143495800	5.002597096821457
chr6	143494900	143495900	5.223725646786167
chr6	143495000	143496000	5.162251867003499
chr6	143495100	143496100	4.831576977574347
chr6	143495200	143496200	5.380146097793479
chr6	143495300	143496300	5.7410986895671385
chr6	143495400	143496400	5.626464200014915
chr6	143495500	143496500	5.294460172568185
chr6	143495600	143496600	5.304778578712082
chr6	143495700	143496700	5.052972818147549
chr6	143495800	143496800	4.4694667293063
chr6	143495900	143496900	3.986315289750803
chr6	143496000	143497000	3.5769823961102496
chr6	143496100	143497100	4.099054569586252
chr6	143496200	143497200	3.643838710200913
chr6	143496300	143497300	3.974912301978669
chr6	143496400	143497400	4.393658800669947
chr6	143496500	143497500	5.037294725000648
chr6	143496600	143497600	4.995269839235828
chr6	143496700	143497700	4.657231770733176
chr6	143496800	143497800	5.425150557470858
chr6	143496900	143497900	5.3241126073467635
chr6	143497000	143498000	5.300700452469926
chr6	143497100	143498100	5.090352219487278
chr6	143497200	143498200	4.720730752335071
chr6	143497300	143498300	4.189643005277953
chr6	143497400	143498400	3.8998366351761344
chr6	143497500	143498500	3.2295176787464825
chr6	143497600	143498600	3.0239139076344626
chr6	143497700	143498700	2.732658406956808
chr6	143497800	143498800	2.536388994397437
chr6	143497900	143498900	2.7262645672853245
chr6	143498000	143499000	2.9639638101093095
chr6	143498100	143499100	3.2412291187599416
chr6	143498200	143499200	3.783394178905161
chr6	143498300	143499300	3.5995000671422743
chr6	143498400	143499400	4.064623506303522
chr6	143498500	143499500	4.662538089305489
chr6	143498600	143499600	4.992592274620035
chr6	143498700	143499700	5.7644770380625365
chr6	143498800	143499800	5.597796083460222
chr6	143498900	143499900	5.729818841967671
chr6	143499000	143500000	6.025970950666827
chr6	143499100	143500100	5.983083689256498
chr6	143499200	143500200	5.984511046399925
chr6	143499300	143500300	6.483152000445781
chr6	143499400	143500400	6.522103852647858
chr6	143499500	143500500	6.695412183916942
chr6	143499600	143500600	6.802584682666462
chr6	143499700	143500700	6.868818940794967
chr6	143499800	143500800	7.1675042665955635
chr6	143499900	143500900	7.04643975619795
chr6	143500000	143501000	6.942745080902485
chr6	143500100	143501100	7.1048000303464285
chr6	143500200	143501200	7.102476738174429
chr6	143500300	143501300	6.71412250230747
chr6	143500400	143501400	6.1006309411192365
chr6	143500500	143501500	5.722166110438249
chr6	143500600	143501600	5.769286591378975
chr6	143500700	143501700	6.258112405642944
chr6	143500800	143501800	6.195897973954373
chr6	143500900	143501900	6.23120145708958
chr6	143501000	143502000	6.107828290070718
chr6	143501100	143502100	5.396355838490728
chr6	143501200	143502200	5.162475829647415
chr6	143501300	143502300	5.552957652198787
chr6	143501400	143502400	5.439866914325477
chr6	143501500	143502500	5.54305855535577
chr6	143501600	143502600	4.541324299329222
chr6	143501700	143502700	4.19969329847092
chr6	143501800	143502800	4.340516830833419
chr6	143501900	143502900	4.481020682444198
chr6	143502000	143503000	4.079307946747403
chr6	143502100	143503100	4.222165985311017
chr6	143502200	143503200	4.601665218897301
chr6	143502300	143503300	4.090922709442276
chr6	143502400	143503400	4.693252960334919
chr6	143502500	143503500	4.601319937240944
chr6	143502600	143503600	5.601455749132127
chr6	143502700	143503700	5.702254061939424
chr6	143502800	143503800	4.869906255751499
chr6	143502900	143503900	4.8401546803343765
chr6	143503000	143504000	4.8297814635846095
chr6	143503100	143504100	5.225600988192821
chr6	143503200	143504200	4.758290039370406
chr6	143503300	143504300	4.953285655157208
chr6	143503400	143504400	4.45277764072591
chr6	143503500	143504500	4.4782624718548965
chr6	143503600	143504600	4.281771507283799
chr6	143503700	143504700	3.711916924667523
chr6	143503800	143504800	4.300214760052127
chr6	143503900	143504900	3.965406997182408
chr6	143504000	143505000	4.370137084857156
chr6	143504100	143505100	4.316990542286285
chr6	143504200	143505200	4.08106508810162
chr6	143504300	143505300	4.259663132038912
chr6	143505700	143506700	1.9769262126825344
chr6	143505800	143506800	2.697079605938244
chr6	143506300	143507300	5.170904155859687
chr6	143506400	143507400	4.849128757936528
chr6	143506500	143507500	4.807523914818967
chr6	143506600	143507600	4.203410521404318
chr6	143506700	143507700	4.80316842636558
chr6	143506800	143507800	4.727656897350032
chr6	143506900	143507900	4.171650594194885
chr6	143507000	143508000	4.541201113711058
chr6	143507100	143508100	3.756953675732476
chr6	143507200	143508200	3.5963820781512266
chr6	143507300	143508300	3.2224926132474927
chr6	143507400	143508400	3.762306750214377
chr6	143507500	143508500	3.5655362601496248
chr6	143507600	143508600	4.113503353916991
chr6	143507700	143508700	3.99348698462741
chr6	143507800	143508800	4.102850208248502
chr6	143507900	143508900	4.107835351721541
chr6	143508000	143509000	3.9535484604897357
chr6	143508100	143509100	4.325616206874385
chr6	143508200	143509200	4.162461076776794
chr6	143508300	143509300	4.147015929249277
chr6	143508400	143509400	4.074811571645855
chr6	143508500	143509500	4.4705439278111445
chr6	143508600	143509600	4.570780355970336
chr6	143508700	143509700	4.842611870963303
chr6	143508800	143509800	4.927600285830052
chr6	143508900	143509900	5.171167602584297
chr6	143509000	143510000	5.43176052371076
chr6	143509100	143510100	5.621474539888294
chr6	143509200	143510200	5.8645086488742235
chr6	143509300	143510300	6.493869698568245
chr6	143509400	143510400	6.275735203499818
chr6	143509500	143510500	5.981229182972642
chr6	143509600	143510600	6.190820169925527
chr6	143509700	143510700	6.067738100882863
chr6	143509800	143510800	5.566051498618385
chr6	143509900	143510900	5.0901756113968695
chr6	143510000	143511000	4.4394968863648625
chr6	143510100	143511100	4.333549193101416
chr6	143510200	143511200	3.8613933966855605
chr6	143510300	143511300	3.353080476902069
chr6	143510400	143511400	3.387135567032811
chr6	143510500	143511500	4.20299759965852
chr6	143510600	143511600	4.591746893083805
chr6	143510700	143511700	4.690511718059931
chr6	143510800	143511800	5.269143801496719
chr6	143510900	143511900	5.783622518118527
chr6	143511000	143512000	6.3277960204650725
chr6	143511100	143512100	6.418385503826302
chr6	143511200	143512200	6.427630338755645
chr6	143511300	143512300	6.568767392177558
chr6	143511400	143512400	5.945755709287933
chr6	143511500	143512500	4.862660472667994
chr6	143511600	143512600	4.166506715986033
chr6	143511700	143512700	4.1748442047552725
chr6	143511800	143512800	4.160714643601601
chr6	143511900	143512900	4.357409342337224
chr6	143512000	143513000	4.072836285229023
chr6	143512100	143513100	3.760309175222328
chr6	143512200	143513200	4.181782367233038
chr6	143512400	143513400	4.488829911959132
chr6	143512500	143513500	4.187124578451586
chr6	143512600	143513600	4.367204310536893
chr6	143512700	143513700	4.24792774068697
chr6	143512800	143513800	4.042137890402322
chr6	143512900	143513900	3.9064815240072455
chr6	143513000	143514000	4.2549713235615005
chr6	143513100	143514100	4.833411167402688
chr6	143513200	143514200	4.7251732737036996
chr6	143513300	143514300	4.754060324633929
chr6	143513400	143514400	4.5675201085893065
chr6	143513500	143514500	5.4453497776931785
chr6	143513600	143514600	5.1948667548590635
chr6	143513700	143514700	5.351811898673146
chr6	143513800	143514800	5.530748779396701
chr6	143513900	143514900	5.096880665587767
chr6	143514000	143515000	4.921756782628857
chr6	143514100	143515100	4.918146336603943
chr6	143514200	143515200	5.223236492581761
chr6	143514300	143515300	5.189065985700221
chr6	143514400	143515400	5.1627009802896255
chr6	143514500	143515500	4.739152303966726
chr6	143514600	143515600	4.5868254439664975
chr6	143514700	143515700	3.942466637740434
chr6	143514800	143515800	3.688850001082941
chr6	143514900	143515900	4.273048267109811
chr6	143515000	143516000	4.570625305489584
chr6	143515100	143516100	4.085862412180833
chr6	143515200	143516200	3.3299531650222796
chr6	143515300	143516300	3.4836426595824115
chr6	143515400	143516400	3.0554872981791306
chr6	143515500	143516500	3.2388533270516384
chr6	143515600	143516600	3.092155753959397
chr6	143515700	143516700	3.861453850135845
chr6	143515800	143516800	3.77849555845613
chr6	143515900	143516900	3.1808454497395453
chr6	143516000	143517000	3.029313754394943
chr6	143516100	143517100	3.5023254514038182
chr6	143516200	143517200	3.9031492577111835
chr6	143516300	143517300	3.3478266414229787
chr6	143516400	143517400	3.785917827832349
chr6	143516500	143517500	3.5568147103436565
chr6	143516600	143517600	3.7747890441994185
chr6	143516700	143517700	2.701346386770984
chr6	143516800	143517800	3.2291867279119257
chr6	143516900	143517900	3.7929572343188034
chr6	143517000	143518000	3.7599466199051315
chr6	143517100	143518100	3.142752241387219
chr6	143517200	143518200	3.0097884193991966
chr6	143517300	143518300	3.147755966889428
chr6	143517400	143518400	3.0696730002196437
chr6	143517500	143518500	3.3582554230918937
chr6	143517600	143518600	3.0611752194933683
chr6	143517700	143518700	3.967900052548148
chr6	143517800	143518800	3.724387947271437
chr6	143517900	143518900	3.375937492464326
chr6	143518000	143519000	2.997228421958639
chr6	143518100	143519100	3.0148558825292797
chr6	143518200	143519200	2.768392440404605
chr6	143518300	143519300	2.4710749439363107
chr6	143518400	143519400	2.2452037813508867
chr6	143518500	143519500	1.7644134292946236
chr6	143519300	143520300	2.8054749211941696
chr6	143519400	143520400	2.3305386020451677
chr6	143519500	143520500	2.3923578196226956
chr6	143519600	143520600	2.370720935359254
chr6	143519700	143520700	2.0068664895670523
chr6	143519800	143520800	2.036340381552657
chr6	143519900	143520900	2.008038662381537
chr6	143520000	143521000	1.945973030267943
chr6	143520100	143521100	1.5410362828660682
chr6	143520200	143521200	0.7937485240383794
chr6	143520700	143521700	3.1136454383626506
chr6	143520800	143521800	3.1641740253826542
chr6	143520900	143521900	3.2412462206398285
chr6	143521000	143522000	3.439859600557924
chr6	143521100	143522100	3.8485443494605964
chr6	143521200	143522200	4.4379586797175925
chr6	143521300	143522300	4.205611403654912
chr6	143521400	143522400	4.110766870838567
chr6	143521500	143522500	3.920234018690064
chr6	143521600	143522600	4.031471108519605
chr6	143521700	143522700	3.724424782118424
chr6	143521800	143522800	3.529520981643216
chr6	143521900	143522900	3.4583684854709724
chr6	143522000	143523000	3.681178251276379
chr6	143522100	143523100	3.5083220714274965
chr6	143522200	143523200	2.8361409054375084
chr6	143522300	143523300	3.2886796113617587
chr6	143522400	143523400	3.037145120662439
chr6	143522500	143523500	3.069944613685589
chr6	143522600	143523600	2.308281703365802
chr6	143522700	143523700	2.363587227293912
chr6	143522800	143523800	2.4096776015520884
chr6	143522900	143523900	2.3481076609702463
chr6	143523000	143524000	2.195784540939779
chr6	143523100	143524100	2.1961945995254384
chr6	143523200	143524200	2.432653657511677
chr6	143523300	143524300	2.3810915793487637
chr6	143523400	143524400	2.0988071399575903
chr6	143523500	143524500	2.3329254610871644
chr6	143523600	143524600	2.910028393018292
chr6	143523700	143524700	3.5056401235255583
chr6	143523800	143524800	3.809679987250538
chr6	143523900	143524900	3.835778422005871
chr6	143524000	143525000	3.789084988852191
chr6	143524100	143525100	4.4467238038612384
chr6	143524200	143525200	4.861531338545699
chr6	143524300	143525300	5.1294222360457455
chr6	143524400	143525400	5.523361487094544
chr6	143524500	143525500	4.86693461788798
chr6	143524600	143525600	4.444488265259953
chr6	143524700	143525700	4.138296374172164
chr6	143524800	143525800	4.1886627724681365
chr6	143524900	143525900	4.302682745871794
chr6	143525000	143526000	4.410574420290068
chr6	143525100	143526100	3.690614060916938
chr6	143525200	143526200	3.3013746148291814
chr6	143525300	143526300	3.0426677769740404
chr6	143525400	143526400	3.759279294195578
chr6	143525500	143526500	3.981329873751724
chr6	143525600	143526600	4.473690979528735
chr6	143525700	143526700	4.269537433020632
chr6	143525800	143526800	4.49803587368822
chr6	143525900	143526900	4.824241991390249
chr6	143526000	143527000	4.263811642442471
chr6	143526100	143527100	4.436563936136525
chr6	143526200	143527200	4.505223032328878
chr6	143526300	143527300	4.679953954425824
chr6	143526400	143527400	4.586738382947749
chr6	143526500	143527500	4.544716406942976
chr6	143526600	143527600	4.049538060615621
chr6	143526700	143527700	4.459406862140222
chr6	143526800	143527800	4.176845506680341
chr6	143526900	143527900	3.5943966267998544
chr6	143527000	143528000	4.237782776879362
chr6	143527100	143528100	4.492304595096883
chr6	143527200	143528200	4.202676310998726
chr6	143527300	143528300	4.611884201471066
chr6	143527400	143528400	3.9489658548517568
chr6	143527500	143528500	4.399337835248926
chr6	143527600	143528600	4.753079886163291
chr6	143527700	143528700	4.4605229197613765
chr6	143527800	143528800	4.706841508383467
chr6	143527900	143528900	5.318897563835752
chr6	143528000	143529000	5.289380597440743
chr6	143528100	143529100	5.0676285159544365
chr6	143528200	143529200	5.503824020977238
chr6	143528300	143529300	5.352982300125887
chr6	143528400	143529400	5.3209688385711535
chr6	143528500	143529500	5.221709130156691
chr6	143528600	143529600	5.481064115751618
chr6	143528700	143529700	5.397885185732317
chr6	143529800	143530800	4.863709342081032
chr6	143529900	143530900	5.234826926512587
chr6	143530000	143531000	5.480443079186893
chr6	143530100	143531100	5.952790702623166
chr6	143530200	143531200	5.974293562759754
chr6	143530300	143531300	5.724632139382592
chr6	143530400	143531400	5.678893434117621
chr6	143530500	143531500	5.459464844875934
chr6	143530600	143531600	5.345511627397794
chr6	143530700	143531700	5.492370500317882
chr6	143530800	143531800	5.5449963388401615
chr6	143530900	143531900	5.8551110541947535
chr6	143531000	143532000	6.000995557145143
chr6	143531100	143532100	6.287146009911819
chr6	143531200	143532200	6.23338975025993
chr6	143531300	143532300	6.518165045769093
chr6	143531400	143532400	6.1961281629875495
chr6	143531500	143532500	5.885380007171083
chr6	143531600	143532600	6.14909908116209
chr6	143531700	143532700	6.210398490742209
chr6	143531800	143532800	5.9879358573899735
chr6	143531900	143532900	5.364283300419224
chr6	143532000	143533000	5.32384139110576
chr6	143532100	143533100	5.386053820012719
chr6	143532200	143533200	5.600428784185548
chr6	143532300	143533300	5.347209678124666
chr6	143532400	143533400	5.608428096118756
chr6	143532500	143533500	6.440411863466482
chr6	143532600	143533600	5.678998498314147
chr6	143532700	143533700	5.63652719553052
chr6	143532800	143533800	5.2178413701500075
chr6	143532900	143533900	5.1933091350992395
chr6	143533000	143534000	5.001111561115467
chr6	143533100	143534100	4.460757866643728
chr6	143533200	143534200	4.15120503071966
chr6	143533300	143534300	4.216794076775277
chr6	143533400	143534400	4.105457444273133
chr6	143533500	143534500	3.594574483083312
chr6	143533600	143534600	3.783976596510668
chr6	143533700	143534700	3.649517340766176
chr6	143533800	143534800	4.447537636176206
chr6	143533900	143534900	4.87102146453761
chr6	143534000	143535000	4.747736341828492
chr6	143534100	143535100	4.479682955085682
chr6	143534200	143535200	4.8404137827200895
chr6	143534300	143535300	4.531294477836255
chr6	143534400	143535400	4.498721929429087
chr6	143534500	143535500	4.504973618014874
chr6	143534600	143535600	4.969316159801124
chr6	143534700	143535700	5.046327438862174
chr6	143534800	143535800	5.016190689689323
chr6	143534900	143535900	4.736273357236943
chr6	143535000	143536000	4.953692495314196
chr6	143535100	143536100	5.4640213044283445
chr6	143535200	143536200	5.590356161421573
chr6	143535300	143536300	5.8021889085060145
chr6	143535400	143536400	5.545547974676444
chr6	143535500	143536500	5.153187943656205
chr6	143535600	143536600	4.707099788143756
chr6	143535700	143536700	4.884309558227828
chr6	143535800	143536800	4.815833668438149
chr6	143535900	143536900	4.620425659909969
chr6	143536000	143537000	5.3639667776310676
chr6	143536100	143537100	6.27700826428999
chr6	143536200	143537200	6.460465296093893
chr6	143536300	143537300	6.729063623163098
chr6	143536400	143537400	7.475082129263612
chr6	143536500	143537500	8.174869895861443
chr6	143536600	143537600	7.968819895952567
chr6	143536700	143537700	7.027916661392918
chr6	143536800	143537800	6.081098793570411
chr6	143536900	143537900	5.665545321321843
chr6	143537000	143538000	4.426663746680009
chr6	143537100	143538100	3.0500558908287143
chr6	143538500	143539500	2.7070897019494207
chr6	143538600	143539600	3.120982230523431
chr6	143538700	143539700	3.8196388823336567
chr6	143538800	143539800	3.4988095126006638
chr6	143538900	143539900	3.8366321387731923
chr6	143539000	143540000	4.290701008579273
chr6	143539100	143540100	4.841582865545979
chr6	143539200	143540200	4.962889855141519
chr6	143539300	143540300	4.734958533635667
chr6	143539400	143540400	4.342680486055868
chr6	143539500	143540500	4.32108846832022
chr6	143539600	143540600	4.245591083757131
chr6	143539700	143540700	3.886414880539229
chr6	143539800	143540800	4.205431085096962
chr6	143539900	143540900	3.7739495216059824
chr6	143540000	143541000	3.3876626905441696
chr6	143540100	143541100	3.204802536532883
chr6	143540200	143541200	3.4675665809008933
chr6	143540300	143541300	3.689412469038344
chr6	143540400	143541400	4.492924988769574
chr6	143540500	143541500	4.8465814751857454
chr6	143540600	143541600	4.457150704310604
chr6	143540700	143541700	4.634039099544324
chr6	143540800	143541800	4.607006419173003
chr6	143540900	143541900	4.964289525715817
chr6	143541000	143542000	5.333108245528599
chr6	143541100	143542100	5.023385950927013
chr6	143541200	143542200	4.948920617471697
chr6	143541300	143542300	4.451228031376315
chr6	143541400	143542400	3.9183189803298215
chr6	143541500	143542500	3.3448536590230167
chr6	143541600	143542600	3.480468437910726
chr6	143541700	143542700	3.3546491801474123
chr6	143541800	143542800	3.379585733989076
chr6	143541900	143542900	3.2532294069141785
chr6	143542000	143543000	3.0028352967430476
chr6	143542100	143543100	3.1398268215200225
chr6	143542200	143543200	3.0787544941595812
chr6	143542300	143543300	4.060144071447348
chr6	143542400	143543400	4.760730821362436
chr6	143542500	143543500	4.293258054563016
chr6	143542600	143543600	4.402898117002619
chr6	143542700	143543700	4.570344245830984
chr6	143542800	143543800	4.9510071735052525
chr6	143542900	143543900	4.9779481072964185
chr6	143543000	143544000	4.694662740424255
chr6	143543100	143544100	4.728102446162136
chr6	143543200	143544200	4.86251849920647
chr6	143543300	143544300	3.987409091452337
chr6	143543400	143544400	3.2903807124221625
chr6	143543500	143544500	3.933539927233273
chr6	143543600	143544600	4.016549315479341
chr6	143543700	143544700	3.824681730943585
chr6	143543800	143544800	3.543729932526835
chr6	143543900	143544900	3.3252448436637474
chr6	143544000	143545000	3.599266471361947
chr6	143544100	143545100	3.3553436047350584
chr6	143544200	143545200	2.7296314259993784
chr6	143544300	143545300	3.3671450975477724
chr6	143544400	143545400	3.894718211466081
chr6	143544500	143545500	4.05894514469166
chr6	143544600	143545600	3.541402502759752
chr6	143544700	143545700	3.4552492749726182
chr6	143544800	143545800	3.2204435665765714
chr6	143544900	143545900	3.6901535217341848
chr6	143545000	143546000	3.38520665569125
chr6	143545100	143546100	3.732705614298232
chr6	143545200	143546200	4.098256715677141
chr6	143545300	143546300	3.8810844126904716
chr6	143545400	143546400	3.8767255002127503
chr6	143545500	143546500	3.3893674658187063
chr6	143545600	143546600	4.084375605738586
chr6	143545700	143546700	4.6273798891122775
chr6	143545800	143546800	4.6986017679788015
chr6	143545900	143546900	4.558892281073847
chr6	143546000	143547000	4.869726038596325
chr6	143546100	143547100	4.9200916074490895
chr6	143546200	143547200	5.107561564049638
chr6	143546300	143547300	4.836965631962339
chr6	143546400	143547400	5.083146444735128
chr6	143546500	143547500	5.3021398802061945
chr6	143546600	143547600	5.012943789257631
chr6	143546700	143547700	4.169000200558134
chr6	143546800	143547800	3.727455475626525
chr6	143546900	143547900	3.4327764402015752
chr6	143547000	143548000	4.244335377250605
chr6	143547100	143548100	3.9649798337716655
chr6	143547200	143548200	3.742504347675879
chr6	143547300	143548300	4.100223979221823
chr6	143547400	143548400	3.6248240293579457
chr6	143547500	143548500	3.4629639897710915
chr6	143547600	143548600	3.6313685753687768
chr6	143547700	143548700	4.2278285275600584
chr6	143547800	143548800	5.302423337946559
chr6	143547900	143548900	5.5207860993243205
chr6	143548000	143549000	4.503830593895405
chr6	143548100	143549100	4.258724219481268
chr6	143548200	143549200	3.8795357024446138
chr6	143548300	143549300	3.2389055973004868
chr6	143548400	143549400	3.6424639448264533
chr6	143548500	143549500	4.22076618653287
chr6	143548600	143549600	4.533693230611347
chr6	143548700	143549700	4.225523760410583
chr6	143548800	143549800	3.5200087949563312
chr6	143548900	143549900	3.720935570825882
chr6	143549000	143550000	4.182139626283518
chr6	143549100	143550100	4.16986062023211
chr6	143549200	143550200	4.315621836962223
chr6	143549300	143550300	5.223057278409592
chr6	143549400	143550400	4.681611897233399
chr6	143549500	143550500	4.581563131418234
chr6	143549600	143550600	4.473708552064281
chr6	143549700	143550700	4.826161050963145
chr6	143549800	143550800	5.005856659026106
chr6	143549900	143550900	5.0992294175467965
chr6	143550000	143551000	4.843210705328605
chr6	143550100	143551100	5.387835191275903
chr6	143550200	143551200	4.977727658921544
chr6	143550300	143551300	4.10123956034309
chr6	143550400	143551400	4.081507808221695
chr6	143550500	143551500	3.6902989110528894
chr6	143550600	143551600	3.4552402781218814
chr6	143550700	143551700	2.978355357914905
chr6	143550800	143551800	2.044561009672791
chr6	143550900	143551900	1.5264384905495068
chr6	143551000	143552000	1.7093850636503807
chr6	143551100	143552100	1.5864256070737792
chr6	143551200	143552200	2.338213384125162
chr6	143551300	143552300	2.7308333335105286
chr6	143551400	143552400	2.5162633760473048
chr6	143551500	143552500	2.61582559552706
chr6	143551600	143552600	2.7260904100728043
chr6	143551700	143552700	2.8549789689063685
chr6	143551800	143552800	3.025706259803944
chr6	143552900	143553900	3.9653068418263406
chr6	143553000	143554000	4.243094284841944
chr6	143553100	143554100	4.820097855594129
chr6	143553200	143554200	4.803373798686606
chr6	143553300	143554300	5.156500584746631
chr6	143553400	143554400	5.819182472223326
chr6	143553500	143554500	6.057837901042888
chr6	143553600	143554600	5.872158016650723
chr6	143553700	143554700	5.900106018823501
chr6	143553800	143554800	6.156148120141489
chr6	143553900	143554900	5.582086772835593
chr6	143554000	143555000	5.906705156638508
chr6	143554100	143555100	5.784402152783272
chr6	143554200	143555200	6.145157943820022
chr6	143554300	143555300	5.237513889538941
chr6	143554400	143555400	4.785530402032694
chr6	143554500	143555500	4.4166399107190255
chr6	143554600	143555600	4.613927545240219
chr6	143554700	143555700	4.114539932314279
chr6	143554800	143555800	3.8528406414068166
chr6	143554900	143555900	4.346880117521978
chr6	143555000	143556000	3.8998808147596375
chr6	143555100	143556100	3.8356452599914754
chr6	143555200	143556200	4.045088972198735
chr6	143555300	143556300	4.576681737754278
chr6	143555400	143556400	4.2570357454506365
chr6	143555500	143556500	4.205033243159488
chr6	143555600	143556600	4.250991830546869
chr6	143555700	143556700	4.515149841529848
chr6	143555800	143556800	4.9402588730064805
chr6	143555900	143556900	4.56415348415817
chr6	143556000	143557000	4.296805330577639
chr6	143556100	143557100	4.506081620118353
chr6	143556200	143557200	4.852901266607504
chr6	143556300	143557300	4.911128789522905
chr6	143556400	143557400	5.009057435642396
chr6	143556500	143557500	5.153470383991233
chr6	143556600	143557600	5.186047201977753
chr6	143556700	143557700	5.480954452650987
chr6	143556800	143557800	4.814237489377447
chr6	143556900	143557900	5.10553077631
chr6	143557000	143558000	5.466525100686528
chr6	143557100	143558100	5.013864954172591
chr6	143557200	143558200	4.847427896861627
chr6	143557300	143558300	4.666792623041772
chr6	143557400	143558400	4.532367619474778
chr6	143557500	143558500	4.320549633214073
chr6	143557600	143558600	4.249682636228188
chr6	143557700	143558700	4.322040636104357
chr6	143557800	143558800	5.07331564483213
chr6	143557900	143558900	4.526089425745672
chr6	143558000	143559000	4.702540158075638
chr6	143558100	143559100	5.229580436151037
chr6	143558200	143559200	5.249275424306067
chr6	143558300	143559300	5.449209119746498
chr6	143558400	143559400	5.5738678604746905
chr6	143558500	143559500	5.55735399800598
chr6	143558600	143559600	5.602768424274104
chr6	143559800	143560800	2.739984818797023
chr6	143559900	143560900	2.7426979576693378
chr6	143560000	143561000	2.9498281176598065
chr6	143560100	143561100	2.497731309918496
chr6	143560200	143561200	2.1402808251638805
chr6	143560300	143561300	2.508384778541042
chr6	143560400	143561400	3.0752174767032714
chr6	143560500	143561500	2.53236310305228
chr6	143560600	143561600	2.0921832553110358
chr6	143560700	143561700	2.7840541365474536
chr6	143560800	143561800	3.3775166258068903
chr6	143560900	143561900	3.6517659640386673
chr6	143561000	143562000	4.117359762423032
chr6	143561100	143562100	4.522820296954247
chr6	143561200	143562200	4.765031942457831
chr6	143561300	143562300	4.875839383242905
chr6	143561400	143562400	5.107469196581365
chr6	143561500	143562500	5.5735664376249625
chr6	143561600	143562600	6.19600188830256
chr6	143561700	143562700	5.303067526588718
chr6	143561800	143562800	5.028608710369687
chr6	143561900	143562900	5.2621432297495465
chr6	143562000	143563000	5.091842606156517
chr6	143562100	143563100	5.4266110162813375
chr6	143562200	143563200	5.181239764432642
chr6	143562300	143563300	5.2739295293899975
chr6	143562400	143563400	5.15750360230644
chr6	143562500	143563500	4.497024603615682
chr6	143564200	143565200	1.7797575082143091
chr6	143564300	143565300	1.5703264458218986
chr6	143564400	143565400	2.1317562131356147
chr6	143564500	143565500	3.0383376584030177
chr6	143565700	143566700	4.767600880152325
chr6	143565800	143566800	4.2741858977591605
chr6	143566300	143567300	3.5133518818108374
chr6	143566400	143567400	2.9554151959613466
chr6	143566500	143567500	3.1922001528107504
chr6	143566600	143567600	3.017905110870198
chr6	143566700	143567700	2.745295019256587
chr6	143566800	143567800	2.866466375162777
chr6	143566900	143567900	2.3825925698365027
chr6	143567000	143568000	1.2833024082105642
chr6	143568200	143569200	2.9059032673287715
chr6	143568300	143569300	2.213431891774338
chr6	143568400	143569400	3.2078147642434933
chr6	143568500	143569500	3.0477442027786448
chr6	143568600	143569600	3.0050219129766185
chr6	143568700	143569700	2.951413049593321
chr6	143568800	143569800	2.927329034883664
chr6	143568900	143569900	2.9630411061344075
chr6	143569000	143570000	2.5557008191209913
chr6	143569100	143570100	2.020508755809824
chr6	143569600	143570600	2.8387488853902263
chr6	143569700	143570700	3.577364609659121
chr6	143569800	143570800	3.926755625392029
chr6	143569900	143570900	4.20533381781541
chr6	143570000	143571000	4.623107854303261
chr6	143570100	143571100	5.049857650900945
chr6	143570200	143571200	5.1474800057401815
chr6	143570300	143571300	4.894225539109841
chr6	143570400	143571400	5.121551343433151
chr6	143570500	143571500	4.868701688327022
chr6	143570600	143571600	4.954614354670375
chr6	143570700	143571700	5.006894207670924
chr6	143570800	143571800	5.1511125770442145
chr6	143570900	143571900	4.97867385540723
chr6	143571000	143572000	4.580763834700305
chr6	143571100	143572100	4.272785325947581
chr6	143571200	143572200	4.1292502354621865
chr6	143571300	143572300	4.195850256971185
chr6	143571400	143572400	3.849042266319914
chr6	143571500	143572500	3.7395288556527535
chr6	143572800	143573800	3.039797827794346
chr6	143572900	143573900	3.059693586524041
chr6	143573000	143574000	3.176199884614161
chr6	143573100	143574100	3.19267282672936
chr6	143573200	143574200	2.9389423805516515
chr6	143573300	143574300	2.6930216055475684
chr6	143573400	143574400	2.6956591486342885
chr6	143573500	143574500	2.694349984866082
chr6	143573600	143574600	2.4137662451835684
chr6	143573700	143574700	2.4975023389228075
chr6	143573800	143574800	2.331050036394111
chr6	143573900	143574900	2.3003143664525907
chr6	143574000	143575000	2.4221523625895127
chr6	143574100	143575100	2.10043959625265
chr6	143574200	143575200	2.2029179351729082
chr6	143574300	143575300	1.7075380248644292
chr6	143574400	143575400	1.4644675270635898
chr6	143574500	143575500	1.1798492158567226
chr6	143574600	143575600	1.036616968779277
chr6	143576900	143577900	3.2685257567236343
chr6	143577000	143578000	3.5584644241131484
chr6	143577100	143578100	3.2550390013532797
chr6	143577200	143578200	3.7905854018458642
chr6	143577300	143578300	3.63969537157917
chr6	143577400	143578400	3.6934034648822953
chr6	143577500	143578500	4.085633073098616
chr6	143577600	143578600	4.2096271966557905
chr6	143577700	143578700	5.3805017705114375
chr6	143577800	143578800	4.802338752551336
chr6	143577900	143578900	4.523798309952848
chr6	143578000	143579000	4.494885077515705
chr6	143578100	143579100	4.179141317316162
chr6	143578200	143579200	3.961418210009352
chr6	143578300	143579300	4.135762912960193
chr6	143578400	143579400	4.458079323602691
chr6	143578500	143579500	4.147893468968151
chr6	143578600	143579600	4.17541982991394
chr6	143578700	143579700	3.5134392653585533
chr6	143578800	143579800	3.7550457311968097
chr6	143578900	143579900	3.36515563402241
chr6	143579000	143580000	3.6842109759987443
chr6	143579100	143580100	4.456122044583748
chr6	143579200	143580200	4.5112486313812905
chr6	143579300	143580300	4.433548507882972
chr6	143579400	143580400	4.046750681514945
chr6	143579500	143580500	4.10220603943452
chr6	143579600	143580600	4.116761815537805
chr6	143579700	143580700	3.8084527631496723
chr6	143579800	143580800	3.171240658240372
chr6	143579900	143580900	4.4614677513467855
chr6	143580000	143581000	4.183969013307187
chr6	143580100	143581100	3.4051060377472515
chr6	143580200	143581200	3.6469970883484777
chr6	143580300	143581300	4.161159556466706
chr6	143580400	143581400	4.592694491982755
chr6	143580500	143581500	5.126052800384585
chr6	143580600	143581600	5.3393432459720405
chr6	143580700	143581700	5.19636265166719
chr6	143580800	143581800	5.597613023430643
chr6	143580900	143581900	4.6398571059286065
chr6	143581000	143582000	4.459520568220332
chr6	143581100	143582100	4.212746909303887
chr6	143581200	143582200	4.082070429391333
chr6	143581300	143582300	3.7832531657051898
chr6	143581400	143582400	3.896208700185817
chr6	143581500	143582500	3.945195078310369
chr6	143581600	143582600	3.5294915157340463
chr6	143581700	143582700	3.8611090320367887
chr6	143581800	143582800	3.825711673171143
chr6	143581900	143582900	3.7970336684356334
chr6	143582000	143583000	3.8603910831612174
chr6	143582100	143583100	4.085448463122956
chr6	143582200	143583200	4.027408153451184
chr6	143582300	143583300	4.150276398691342
chr6	143582400	143583400	3.8138423297192765
chr6	143582500	143583500	2.9380735882633418
chr6	143582600	143583600	3.491377791836092
chr6	143582700	143583700	3.3009986002732705
chr6	143582800	143583800	3.3103243551761588
chr6	143582900	143583900	3.6199263064232343
chr6	143583000	143584000	4.045278673284275
chr6	143583100	143584100	4.5867025065349285
chr6	143583200	143584200	4.794353356042124
chr6	143583300	143584300	4.5275512589046
chr6	143583400	143584400	4.331146006209813
chr6	143583500	143584500	4.283755086868828
chr6	143583600	143584600	4.0499545526932135
chr6	143583700	143584700	3.7528232485513016
chr6	143583800	143584800	3.645915021662218
chr6	143583900	143584900	3.394617108848964
chr6	143584000	143585000	3.0077174352959917
chr6	143584100	143585100	2.6317123841751826
chr6	143584200	143585200	2.89896856568887
chr6	143584300	143585300	3.0672703684784413
chr6	143584400	143585400	3.3223356689032872
chr6	143584500	143585500	3.4766535823072813
chr6	143584600	143585600	3.591061026899082
chr6	143584700	143585700	4.253664105115658
chr6	143584800	143585800	4.439417823889647
chr6	143584900	143585900	5.06216860421007
chr6	143585000	143586000	5.176973730066927
chr6	143585100	143586100	5.648435256395688
chr6	143585200	143586200	5.393150095624976
chr6	143585300	143586300	5.210771666772341
chr6	143585400	143586400	5.023182423481349
chr6	143585500	143586500	5.043878651824128
chr6	143585600	143586600	5.009245393658149
chr6	143585700	143586700	4.394739709127007
chr6	143585800	143586800	4.082504782117758
chr6	143585900	143586900	3.362831338785107
chr6	143586000	143587000	2.8867712929719325
chr6	143587500	143588500	3.6018721638149223
chr6	143587600	143588600	3.640960550337311
chr6	143587700	143588700	4.082863173500663
chr6	143587800	143588800	4.157993797185972
chr6	143587900	143588900	3.662124000169379
chr6	143588000	143589000	3.753781008031113
chr6	143588100	143589100	3.83371248214512
chr6	143588200	143589200	4.5449201120285965
chr6	143588300	143589300	4.481142481915555
chr6	143588400	143589400	4.4056080202689865
chr6	143588500	143589500	4.328746325334087
chr6	143588600	143589600	4.246886667187619
chr6	143588700	143589700	4.417346655649942
chr6	143588800	143589800	3.917470815277983
chr6	143588900	143589900	4.023709694110995
chr6	143589000	143590000	4.380401444566931
chr6	143589100	143590100	4.328425282525684
chr6	143589200	143590200	3.9438709896381776
chr6	143589300	143590300	4.138182272731833
chr6	143589400	143590400	4.2462303185315635
chr6	143589500	143590500	4.168544045144147
chr6	143589600	143590600	4.250697260083238
chr6	143589700	143590700	3.3063935167573755
chr6	143589800	143590800	4.164352279393974
chr6	143589900	143590900	3.9731259758745057
chr6	143590000	143591000	3.8863443374004962
chr6	143590100	143591100	4.220277074841036
chr6	143590200	143591200	4.297159650362858
chr6	143590300	143591300	4.792483389402738
chr6	143590400	143591400	5.312207263365379
chr6	143590500	143591500	5.5593355805313625
chr6	143590600	143591600	5.977239669593412
chr6	143590700	143591700	6.54326885086186
chr6	143590800	143591800	6.396813248355943
chr6	143590900	143591900	6.7350991267378895
chr6	143591000	143592000	6.40424831482841
chr6	143591100	143592100	5.952012342427214
chr6	143591200	143592200	5.566778619805424
chr6	143591300	143592300	5.336730156977119
chr6	143591400	143592400	5.355467044934693
chr6	143591500	143592500	5.178480468171953
chr6	143591600	143592600	4.866751257499729
chr6	143591700	143592700	5.352304599323715
chr6	143591800	143592800	4.563474624755964
chr6	143591900	143592900	4.240103969530593
chr6	143592000	143593000	4.034802362991159
chr6	143593100	143594100	3.1382971788298817
chr6	143593200	143594200	3.1297553959043145
chr6	143593300	143594300	3.1248609828700613
chr6	143593400	143594400	2.959965098477644
chr6	143593500	143594500	2.988970589617931
chr6	143593600	143594600	2.958283270870832
chr6	143594100	143595100	2.8846034341368725
chr6	143594200	143595200	3.7815643468441937
chr6	143594300	143595300	3.680564552905075
chr6	143594400	143595400	3.9985914309239097
chr6	143594500	143595500	4.521523068017261
chr6	143594600	143595600	4.8615693889643214
chr6	143594700	143595700	5.084559828046754
chr6	143594800	143595800	4.863786281745608
chr6	143594900	143595900	4.743700987831454
chr6	143595000	143596000	4.154796781522852
chr6	143595100	143596100	4.076294519194781
chr6	143595200	143596200	3.609416133746382
chr6	143595300	143596300	3.70089243469509
chr6	143595400	143596400	3.555342631259101
chr6	143595500	143596500	3.2027979360344285
chr6	143595600	143596600	3.144877800730136
chr6	143595700	143596700	2.8903621876025385
chr6	143595800	143596800	3.9036975065635207
chr6	143595900	143596900	3.6460270014884606
chr6	143596000	143597000	4.576269812492762
chr6	143596100	143597100	4.581537397801642
chr6	143596200	143597200	4.571211899593799
chr6	143596300	143597300	5.2548864331238345
chr6	143596400	143597400	5.59008775914858
chr6	143596500	143597500	5.926208160428553
chr6	143596600	143597600	5.96294573907055
chr6	143596700	143597700	6.020451345924156
chr6	143596800	143597800	5.846435722272115
chr6	143596900	143597900	6.386206867317458
chr6	143597000	143598000	5.672927001481398
chr6	143597100	143598100	5.865435805930513
chr6	143597200	143598200	6.400905651134909
chr6	143597300	143598300	5.671399296086467
chr6	143597400	143598400	5.412446299687664
chr6	143597500	143598500	5.424933188325747
chr6	143597600	143598600	5.032110487848304
chr6	143597700	143598700	5.402223484987887
chr6	143597800	143598800	4.9113024142794695
chr6	143597900	143598900	4.620760774041863
chr6	143598000	143599000	4.11831553389492
chr6	143598100	143599100	4.282050179626972
chr6	143598200	143599200	3.849042901088621
chr6	143598300	143599300	4.111712632164111
chr6	143598400	143599400	4.0406496821564115
chr6	143598500	143599500	3.954956052549394
chr6	143598600	143599600	4.102709249451326
chr6	143598700	143599700	3.6549001340041696
chr6	143598800	143599800	4.0348006870659825
chr6	143598900	143599900	4.094390358177674
chr6	143599000	143600000	4.612763197846561
chr6	143599100	143600100	4.157496981290011
chr6	143599200	143600200	4.101013736636847
chr6	143599300	143600300	3.74260615320901
chr6	143599400	143600400	3.5152102633836817
chr6	143599500	143600500	3.0397178021131848
chr6	143599600	143600600	2.920235031997288
chr6	143599700	143600700	2.971357467738537
chr6	143600600	143601600	2.311923086599351
chr6	143600700	143601700	3.2685236935916935
chr6	143600800	143601800	3.004986063037141
chr6	143600900	143601900	3.0845976475386667
chr6	143601000	143602000	3.7392936548938347
chr6	143601100	143602100	4.177635697639079
chr6	143601200	143602200	4.187117052791848
chr6	143601300	143602300	4.275155552439035
chr6	143601400	143602400	4.658127602003698
chr6	143601500	143602500	5.03948010291116
chr6	143601600	143602600	5.33956929829867
chr6	143601700	143602700	5.392169595887292
chr6	143601800	143602800	5.55630386471796
chr6	143601900	143602900	6.036527619906244
chr6	143602000	143603000	6.128312829260942
chr6	143602100	143603100	5.806624413426925
chr6	143605000	143606000	4.9734745577959085
chr6	143605100	143606100	4.8648651062075885
chr6	143605200	143606200	4.231815321157305
chr6	143605300	143606300	3.6465516590498734
chr6	143605400	143606400	4.053264172183188
chr6	143605500	143606500	4.517652123103169
chr6	143605600	143606600	4.131402127966879
chr6	143605700	143606700	4.2080692732610245
chr6	143605800	143606800	3.955042146247001
chr6	143605900	143606900	3.5287356448382807
chr6	143606000	143607000	3.268857826316441
chr6	143606100	143607100	3.0701370230017857
chr6	143606200	143607200	3.204226524597113
chr6	143606300	143607300	3.6031938937275236
chr6	143606400	143607400	3.3926485312826298
chr6	143606500	143607500	2.8124177202314105
chr6	143606600	143607600	2.764965348599002
chr6	143606700	143607700	2.7752373391374046
chr6	143606800	143607800	2.198212240139032
chr6	143606900	143607900	2.5172637985739623
chr6	143607000	143608000	2.929475920671954
chr6	143607100	143608100	3.5240287543954243
chr6	143607200	143608200	4.098245215378534
chr6	143607300	143608300	4.766177179588718
chr6	143607400	143608400	4.509095333342509
chr6	143607500	143608500	4.662736107807466
chr6	143607600	143608600	4.92968964970086
chr6	143607700	143608700	4.585068809684121
chr6	143607800	143608800	4.833967866198844
chr6	143607900	143608900	4.927286648043864
chr6	143608000	143609000	4.62695196395946
chr6	143608100	143609100	4.216679864317566
chr6	143608200	143609200	4.398867919275811
chr6	143608300	143609300	3.1993295486066144
chr6	143608400	143609400	2.6684115252970044
chr6	143608500	143609500	2.864785273612605
chr6	143608600	143609600	2.4220166945043395
chr6	143608700	143609700	2.629398394109241
chr6	143608800	143609800	2.8552105046336065
chr6	143608900	143609900	2.8930222624905912
chr6	143609000	143610000	3.081820989199152
chr6	143609100	143610100	3.611458924868439
chr6	143609200	143610200	3.222111253213136
chr6	143609300	143610300	4.300666543360851
chr6	143609400	143610400	4.229169680841916
chr6	143609500	143610500	4.464321252584285
chr6	143609600	143610600	5.082570908782506
chr6	143609700	143610700	5.22592562257584
chr6	143609800	143610800	5.126934314798677
chr6	143609900	143610900	5.168766516780272
chr6	143610000	143611000	4.853768820237294
chr6	143610100	143611100	4.625038483961932
chr6	143610200	143611200	5.042803390746272
chr6	143610300	143611300	4.454214706374663
chr6	143610400	143611400	5.206824942240797
chr6	143610500	143611500	5.266783112339552
chr6	143610600	143611600	5.219481732245866
chr6	143610700	143611700	4.7763411580784645
chr6	143610800	143611800	4.721150576881534
chr6	143610900	143611900	4.301607737952793
chr6	143611000	143612000	4.350492896177097
chr6	143611100	143612100	4.29681963060371
chr6	143611200	143612200	4.032415034097133
chr6	143611300	143612300	4.0889658964416
chr6	143611400	143612400	2.4403815969433467
chr6	143611500	143612500	2.0835574483500845
chr6	143611600	143612600	1.4917866684454124
chr6	143611700	143612700	1.4353395472924055
chr6	143611800	143612800	1.125671487487946
chr6	143611900	143612900	0.989263957406942
chr6	143612000	143613000	1.060203680451311
chr6	143613200	143614200	2.8643108027817403
chr6	143613300	143614300	3.1435368123031737
chr6	143613400	143614400	3.512424475451113
chr6	143613500	143614500	3.8919724233906297
chr6	143613600	143614600	4.222604522861232
chr6	143613700	143614700	4.0345887273970185
chr6	143613800	143614800	3.9619818211325097
chr6	143613900	143614900	4.340002237764564
chr6	143614000	143615000	3.991332945239708
chr6	143614100	143615100	3.3965259914027883
chr6	143614200	143615200	2.9069432399258464
chr6	143614300	143615300	2.5860428870707137
chr6	143614400	143615400	2.1400767417258457
chr6	143614500	143615500	1.5113916842926065
chr6	143614600	143615600	1.0296057373635072
chr6	143614700	143615700	1.2088905826908305
chr6	143614800	143615800	1.8204537159654024
chr6	143614900	143615900	1.937577871625893
chr6	143615000	143616000	1.8637732637868516
chr6	143615100	143616100	2.255648645676912
chr6	143615200	143616200	2.3878484215842826
chr6	143615300	143616300	2.6451319773190485
chr6	143615400	143616400	3.2932276253415984
chr6	143615500	143616500	3.6935521591064777
chr6	143615600	143616600	4.213561641081176
chr6	143615700	143616700	4.1455219055359445
chr6	143615800	143616800	4.090112211227555
chr6	143615900	143616900	4.1180683590093885
chr6	143616000	143617000	4.870537453629513
chr6	143616100	143617100	4.3358240177638745
chr6	143616200	143617200	4.7203782947742745
chr6	143616300	143617300	4.766330806390122
chr6	143616400	143617400	4.555344679905594
chr6	143616500	143617500	4.4079978145104475
chr6	143616600	143617600	4.0291430773521135
chr6	143616700	143617700	4.6569002884979325
chr6	143616800	143617800	5.038106243050496
chr6	143616900	143617900	5.235293807253028
chr6	143617000	143618000	4.799142650113923
chr6	143617100	143618100	4.791260595339628
chr6	143617200	143618200	4.595701821624997
chr6	143617300	143618300	5.085246896059113
chr6	143617400	143618400	5.159228017446301
chr6	143617500	143618500	5.235004150382154
chr6	143617600	143618600	5.4785242473772096
chr6	143617700	143618700	5.065293842674087
chr6	143617800	143618800	5.051839340236456
chr6	143617900	143618900	4.779844039059479
chr6	143618000	143619000	5.151630395558628
chr6	143618100	143619100	5.6738578195868214
chr6	143618200	143619200	6.091831443341284
chr6	143618300	143619300	5.895484976014347
chr6	143618400	143619400	5.793360711148491
chr6	143618500	143619500	5.8932425077905775
chr6	143618600	143619600	5.738087153254218
chr6	143618700	143619700	5.394581828629327
chr6	143618800	143619800	4.8397901159982855
chr6	143618900	143619900	4.733138559557446
chr6	143619000	143620000	4.502151828856582
chr6	143619100	143620100	4.43653147998996
chr6	143619200	143620200	4.063411847645116
chr6	143619300	143620300	3.5705052024986075
chr6	143619400	143620400	3.461747477344692
chr6	143619500	143620500	3.4957701427861108
chr6	143619600	143620600	3.816287521308814
chr6	143619700	143620700	3.5518500177372747
chr6	143619800	143620800	3.794095816449459
chr6	143619900	143620900	3.7082243904632284
chr6	143620000	143621000	3.8018518254095395
chr6	143620100	143621100	4.182418168245148
chr6	143620200	143621200	3.8816269694748367
chr6	143620300	143621300	4.18256540503966
chr6	143620400	143621400	4.245346440999621
chr6	143620500	143621500	4.357476520810442
chr6	143620600	143621600	3.8031971137446816
chr6	143620700	143621700	4.547567517643464
chr6	143620800	143621800	4.200658228687942
chr6	143620900	143621900	4.257120111580941
chr6	143621000	143622000	4.124996239121463
chr6	143621100	143622100	3.7013221695808816
chr6	143621200	143622200	4.657683815363048
chr6	143621300	143622300	4.681243280154192
chr6	143621400	143622400	4.549268934227797
chr6	143621500	143622500	4.31805219438584
chr6	143621600	143622600	4.580562198095387
chr6	143621700	143622700	4.074156581096546
chr6	143621800	143622800	3.98747172465828
chr6	143621900	143622900	3.8463175995305017
chr6	143622000	143623000	3.7600932048909836
chr6	143622100	143623100	3.8609222100120433
chr6	143622200	143623200	2.9296760009015546
chr6	143622300	143623300	3.0284919969786515
chr6	143622400	143623400	3.4483909245259046
chr6	143622500	143623500	3.75290822487416
chr6	143622600	143623600	4.272248258765469
chr6	143622700	143623700	5.0784928202759785
chr6	143622800	143623800	5.658897469949821
chr6	143622900	143623900	6.101517034064771
chr6	143623000	143624000	5.867051829423046
chr6	143623100	143624100	5.801425174146707
chr6	143623200	143624200	6.246542175126757
chr6	143623300	143624300	6.05327503217322
chr6	143623400	143624400	6.071496082924204
chr6	143623500	143624500	5.628965882846371
chr6	143623600	143624600	5.2671840793772216
chr6	143623700	143624700	4.769330282670597
chr6	143623800	143624800	4.693055486621857
chr6	143623900	143624900	4.6852270674830745
chr6	143624000	143625000	4.589268917143083
chr6	143624100	143625100	4.945597082024383
chr6	143624200	143625200	4.535626907554399
chr6	143624300	143625300	4.704120230579762
chr6	143624400	143625400	4.330636766608055
chr6	143624500	143625500	4.370038786631189
chr6	143624600	143625600	4.4145552301365605
chr6	143624700	143625700	4.5957696731407465
chr6	143624800	143625800	4.198577300884867
chr6	143624900	143625900	3.8257340772786272
chr6	143625000	143626000	4.276931317793274
chr6	143625100	143626100	3.8168463298529502
chr6	143625200	143626200	3.9653344135742383
chr6	143625300	143626300	3.264422336847161
chr6	143625400	143626400	3.3789818492095915
chr6	143625500	143626500	3.464761378382724
chr6	143626600	143627600	4.673389316414139
chr6	143626700	143627700	4.279771131628077
chr6	143626800	143627800	3.681807356795399
chr6	143626900	143627900	4.046093380412431
chr6	143627000	143628000	4.32897887766365
chr6	143627100	143628100	3.2040138764652126
chr6	143627200	143628200	3.9631631051929737
chr6	143627300	143628300	3.889372593283096
chr6	143627400	143628400	3.9246219894412513
chr6	143627500	143628500	4.289673685658985
chr6	143627600	143628600	3.99105393065928
chr6	143627700	143628700	3.744885524964797
chr6	143627800	143628800	3.756877225303045
chr6	143627900	143628900	3.2640252389736952
chr6	143630300	143631300	1.8075170332663728
chr6	143630400	143631400	1.2132591250140616
chr6	143630500	143631500	1.4745835399812437
chr6	143630600	143631600	1.6336028699697274
chr6	143630700	143631700	2.023484801832625
chr6	143630800	143631800	2.4666708411199427
chr6	143630900	143631900	2.695521303974157
chr6	143631000	143632000	2.7898444363592994
chr6	143631100	143632100	2.6586452169798522
chr6	143631200	143632200	3.2302010417499787
chr6	143631300	143632300	3.6179702804017904
chr6	143631400	143632400	4.706565316547972
chr6	143631500	143632500	4.407355908486743
chr6	143631600	143632600	4.19620271541541
chr6	143631700	143632700	4.233970909094709
chr6	143631800	143632800	3.7576309740861267
chr6	143631900	143632900	3.24640263347377
chr6	143632000	143633000	2.4069915537187305
chr6	143632100	143633100	2.8868396968662853
chr6	143632200	143633200	1.9296022905982857
chr6	143632300	143633300	1.7385852468145384
chr6	143632400	143633400	1.0012254198401165
chr6	143632500	143633500	1.3929432318870416
chr6	143632600	143633600	2.160013044075462
chr6	143632700	143633700	2.328740947464685
chr6	143632800	143633800	3.024919800581895
chr6	143632900	143633900	3.405327939120093
chr6	143633000	143634000	4.140846122479581
chr6	143633100	143634100	3.25917023378958
chr6	143633200	143634200	3.897863166933784
chr6	143633300	143634300	3.850328208751842
chr6	143633400	143634400	4.648710366863742
chr6	143633500	143634500	4.735150730860549
chr6	143633600	143634600	4.150414813433199
chr6	143633700	143634700	3.7303748334014086
chr6	143633800	143634800	3.360505296108192
chr6	143633900	143634900	3.6757058933620383
chr6	143634000	143635000	3.3942349688949247
chr6	143634100	143635100	4.155670992155756
chr6	143634200	143635200	3.9611054125629597
chr6	143634300	143635300	4.014939479649287
chr6	143634400	143635400	3.6991107135317685
chr6	143634500	143635500	3.409252992600615
chr6	143634600	143635600	3.3618334094492286
chr6	143634700	143635700	3.2493206749602592
chr6	143634800	143635800	3.034492664052504
chr6	143634900	143635900	2.5019210882947926
chr6	143636000	143637000	2.723782751871894
chr6	143636100	143637100	2.966227235364709
chr6	143636200	143637200	3.135000876298634
chr6	143636300	143637300	2.853837343828225
chr6	143636400	143637400	2.8019292020123148
chr6	143636500	143637500	3.0553849923794547
chr6	143636600	143637600	3.1431592678740907
chr6	143636700	143637700	3.3607124076528834
chr6	143636800	143637800	3.348766671082373
chr6	143636900	143637900	3.8340879721678136
chr6	143637000	143638000	3.3548635244926914
chr6	143637100	143638100	2.8763512526366846
chr6	143637200	143638200	2.7485025796063574
chr6	143637300	143638300	3.0574169276636933
chr6	143637400	143638400	3.23013951132859
chr6	143637500	143638500	3.1167551957680786
chr6	143637600	143638600	3.5780772810675536
chr6	143637700	143638700	3.2543003546405163
chr6	143637800	143638800	3.1516618999045574
chr6	143637900	143638900	3.0449084091716383
chr6	143638000	143639000	2.927423126946629
chr6	143638100	143639100	3.898020905835727
chr6	143638200	143639200	4.243673410697078
chr6	143638300	143639300	4.647840024408715
chr6	143638400	143639400	4.391699837535312
chr6	143638500	143639500	4.227392235809826
chr6	143638600	143639600	3.702903735471146
chr6	143638700	143639700	4.279364495856708
chr6	143638800	143639800	4.345788630016176
chr6	143638900	143639900	4.435370537445781
chr6	143639000	143640000	4.977353733944117
chr6	143639100	143640100	3.798142341642266
chr6	143639200	143640200	3.523200383395157
chr6	143639300	143640300	3.1099188203127457
chr6	143639400	143640400	3.239331772666881
chr6	143639500	143640500	3.1751464580840967
chr6	143639600	143640600	3.3737909539584066
chr6	143639700	143640700	3.510784293125256
chr6	143639800	143640800	3.998669535319568
chr6	143639900	143640900	2.9434394672619235
chr6	143640000	143641000	2.545525725407552
chr6	143640100	143641100	3.1350555931079653
chr6	143640200	143641200	3.5436661923871253
chr6	143640300	143641300	3.845036390069186
chr6	143640400	143641400	4.44103902194491
chr6	143640500	143641500	5.0279618909420805
chr6	143640600	143641600	5.3283200829173465
chr6	143640700	143641700	5.343235783958879
chr6	143640800	143641800	4.909169238046439
chr6	143640900	143641900	5.482651906775942
chr6	143641000	143642000	5.822464250514312
chr6	143641100	143642100	5.6708460677675445
chr6	143641200	143642200	5.237743993322997
chr6	143641300	143642300	4.422099207551707
chr6	143641400	143642400	4.234000803961667
chr6	143641500	143642500	3.7919813238001363
chr6	143641600	143642600	3.120765669702052
chr6	143641700	143642700	2.9284958532591765
chr6	143641800	143642800	3.1018130621803803
chr6	143641900	143642900	3.1712660784839444
chr6	143642000	143643000	2.8906059762636827
chr6	143642100	143643100	2.9543429205434366
chr6	143642200	143643200	3.01347695590798
chr6	143642300	143643300	3.5458157158603267
chr6	143642400	143643400	3.277431507420612
chr6	143642500	143643500	3.2569105309457083
chr6	143642600	143643600	3.765582149648589
chr6	143642700	143643700	3.6249139566024535
chr6	143642800	143643800	3.6068848250650056
chr6	143642900	143643900	3.8956455870694855
chr6	143643000	143644000	3.5943443218207816
chr6	143643100	143644100	3.9753212265875204
chr6	143643200	143644200	4.398887957301596
chr6	143643300	143644300	5.11669581957042
chr6	143643400	143644400	5.371932901429241
chr6	143645000	143646000	3.510653261702659
chr6	143645100	143646100	3.670498402674913
chr6	143645200	143646200	3.4389612453211935
chr6	143645300	143646300	3.635610610358201
chr6	143645400	143646400	3.737703450719813
chr6	143645500	143646500	3.535283335140382
chr6	143645600	143646600	3.5997527425464684
chr6	143645700	143646700	3.458593581432613
chr6	143645800	143646800	4.359973604896034
chr6	143645900	143646900	4.093288744013488
chr6	143646000	143647000	4.098941635716226
chr6	143646100	143647100	3.890008994249096
chr6	143646200	143647200	4.762869520271903
chr6	143646300	143647300	4.549984186507172
chr6	143646400	143647400	4.385323690000049
chr6	143646500	143647500	4.040598467470228
chr6	143646600	143647600	4.156596324816038
chr6	143646700	143647700	4.326550600221044
chr6	143646800	143647800	3.6231954962908217
chr6	143646900	143647900	3.6642394046839173
chr6	143647000	143648000	4.229666438660083
chr6	143647100	143648100	4.526757674264476
chr6	143647200	143648200	4.527941412265397
chr6	143647300	143648300	5.118232633670245
chr6	143647400	143648400	5.107397006662938
chr6	143647500	143648500	4.689232450305827
chr6	143647600	143648600	4.863671277818595
chr6	143647700	143648700	4.858387482396066
chr6	143647800	143648800	5.805943386611255
chr6	143647900	143648900	6.5449142476707065
chr6	143648000	143649000	6.68296487158677
chr6	143648100	143649100	6.4111995989234325
chr6	143648200	143649200	5.635225335458998
chr6	143648300	143649300	5.101450481993195
chr6	143648400	143649400	5.35687740043789
chr6	143648500	143649500	6.18288191219433
chr6	143648600	143649600	5.589965837142823
chr6	143648700	143649700	5.522920086362711
chr6	143648800	143649800	4.850725243140385
chr6	143648900	143649900	3.7848482709844258
chr6	143649000	143650000	3.1487270989957525
chr6	143649100	143650100	3.309440985557914
chr6	143649200	143650200	3.844188897334118
chr6	143649300	143650300	4.232329829311479
chr6	143649400	143650400	3.955022379833524
chr6	143649600	143650600	3.891219948005368
chr6	143649700	143650700	3.666695888129405
chr6	143649800	143650800	3.406398663871263
chr6	143650400	143651400	2.8614697182804383
chr6	143650500	143651500	2.749991865911076
chr6	143650600	143651600	2.6881558122188185
chr6	143650700	143651700	2.9418262663097527
chr6	143650800	143651800	3.3544526141588364
chr6	143650900	143651900	3.5970930970122104
chr6	143651000	143652000	3.777423036922303
chr6	143651700	143652700	4.900828461887972
chr6	143651800	143652800	5.036835060398332
chr6	143651900	143652900	4.155666197997763
chr6	143652000	143653000	4.497637475162638
chr6	143652100	143653100	4.800542840068924
chr6	143652200	143653200	4.983374757067845
chr6	143652300	143653300	4.652415499326068
chr6	143652400	143653400	5.117414772008252
chr6	143652500	143653500	4.625822935184766
chr6	143652600	143653600	4.892720578452623
chr6	143652700	143653700	4.91922408390871
chr6	143652800	143653800	4.566811436051201
chr6	143652900	143653900	4.806296709389135
chr6	143653000	143654000	4.883057379870557
chr6	143653100	143654100	5.123896340118544
chr6	143653200	143654200	4.829482566047028
chr6	143653300	143654300	5.33548817672463
chr6	143653400	143654400	4.489390324057863
chr6	143653500	143654500	4.667665226940337
chr6	143653600	143654600	4.391019681299194
chr6	143653700	143654700	3.7491884200544825
chr6	143653800	143654800	4.477358204712597
chr6	143653900	143654900	4.197951796939375
chr6	143654000	143655000	4.605278135963897
chr6	143654100	143655100	4.548190552017567
chr6	143655200	143656200	4.166543085913645
chr6	143655300	143656300	4.124371635997312
chr6	143655400	143656400	4.099118936293891
chr6	143655500	143656500	4.155843164789567
chr6	143655600	143656600	4.760251901844113
chr6	143655700	143656700	4.6004075843592735
chr6	143655800	143656800	5.319408130985395
chr6	143655900	143656900	5.394791193352567
chr6	143656000	143657000	5.348320483735205
chr6	143657100	143658100	4.758347860371958
chr6	143657200	143658200	4.635578215744744
chr6	143657300	143658300	4.361023140624239
chr6	143657400	143658400	4.74760320053347
chr6	143657500	143658500	4.593135490536981
chr6	143657600	143658600	3.8820372822643496
chr6	143657700	143658700	3.999412085263725
chr6	143657800	143658800	4.29669908969003
chr6	143657900	143658900	4.211629817243876
chr6	143658000	143659000	4.056754504899349
chr6	143658100	143659100	4.112220053470507
chr6	143658200	143659200	3.81666521131457
chr6	143658300	143659300	3.6454298545161916
chr6	143658400	143659400	4.02678885567833
chr6	143658500	143659500	3.9020759915187617
chr6	143658600	143659600	4.020493628300507
chr6	143658700	143659700	4.651824180800476
chr6	143658800	143659800	4.783986003025459
chr6	143658900	143659900	4.699560022731217
chr6	143659000	143660000	5.035420171801323
chr6	143659100	143660100	4.485087612885083
chr6	143659200	143660200	4.842438452565489
chr6	143659900	143660900	4.482828949339425
chr6	143660200	143661200	3.6478594760494873
chr6	143660300	143661300	3.7056178106640285
chr6	143660400	143661400	3.994822582821445
chr6	143660500	143661500	4.152209866175913
chr6	143661600	143662600	3.820058593800692
chr6	143661700	143662700	3.4624389975512986
chr6	143661800	143662800	4.133466058418033
chr6	143661900	143662900	4.425246776295307
chr6	143662000	143663000	4.743422214667049
chr6	143662100	143663100	5.3429321014513045
chr6	143662200	143663200	4.8581488217587285
chr6	143662300	143663300	4.88100776700684
chr6	143662400	143663400	4.32685496256884
chr6	143662500	143663500	4.711313499700276
chr6	143662600	143663600	4.451579344519826
chr6	143662700	143663700	4.905473738942703
chr6	143662800	143663800	4.360427328499559
chr6	143662900	143663900	3.870354888584631
chr6	143663000	143664000	4.0727424924685565
chr6	143663100	143664100	3.8585238307325733
chr6	143663200	143664200	4.206697081275627
chr6	143663300	143664300	4.056383867470822
chr6	143663400	143664400	4.515140294347193
chr6	143663500	143664500	3.9008717158376447
chr6	143663600	143664600	4.154888500785492
chr6	143663700	143664700	3.8629874892826974
chr6	143663800	143664800	4.245460183859758
chr6	143663900	143664900	4.707946179074473
chr6	143664000	143665000	5.064414957359269
chr6	143664100	143665100	4.24381035523045
chr6	143664200	143665200	4.205699835409507
chr6	143664300	143665300	3.9243095922723565
chr6	143664400	143665400	3.6274491283851673
chr6	143664500	143665500	3.860097847980227
chr6	143664600	143665600	3.998924798886926
chr6	143664700	143665700	4.496410068351828
chr6	143664800	143665800	4.531423287723496
chr6	143664900	143665900	4.165424754708111
chr6	143665000	143666000	3.6541248996296387
chr6	143665100	143666100	3.7883729122997187
chr6	143665200	143666200	4.088612552170627
chr6	143665300	143666300	4.1745050250170985
chr6	143665400	143666400	4.936552404339122
chr6	143665500	143666500	4.529551351459363
chr6	143665600	143666600	4.2753678468938086
chr6	143665700	143666700	3.7308757656499667
chr6	143665800	143666800	2.9166485477126445
chr6	143665900	143666900	2.8263427164934143
chr6	143666000	143667000	2.3226979651688753
chr6	143666100	143667100	2.627647382447704
chr6	143667500	143668500	2.8629420726835155
chr6	143667600	143668600	2.7367482256834497
chr6	143667700	143668700	3.152473453330891
chr6	143667800	143668800	3.2344257465831805
chr6	143667900	143668900	2.9801567821876436
chr6	143668000	143669000	2.9755011672552416
chr6	143668100	143669100	2.748559375084448
chr6	143668200	143669200	3.346932497867376
chr6	143668300	143669300	3.0091800303546776
chr6	143668400	143669400	3.1644643276190316
chr6	143668500	143669500	3.5607846717902807
chr6	143669800	143670800	4.1889800046470675
chr6	143669900	143670900	3.9662224850923486
chr6	143670000	143671000	3.719593173638855
chr6	143670100	143671100	3.5585607325696937
chr6	143670200	143671200	4.2505291792816235
chr6	143670300	143671300	4.363475639333135
chr6	143670400	143671400	4.468807000545205
chr6	143670500	143671500	4.1158879684989484
chr6	143670600	143671600	4.413803534002501
chr6	143670700	143671700	4.385226537411887
chr6	143670800	143671800	4.593508874732152
chr6	143670900	143671900	4.980472208942149
chr6	143671000	143672000	4.626737590272925
chr6	143671100	143672100	4.288021273217483
chr6	143671200	143672200	4.1035283115006855
chr6	143671300	143672300	3.5625209412474463
chr6	143671400	143672400	4.034423533510536
chr6	143671500	143672500	4.5932152948318565
chr6	143671600	143672600	4.569853529301746
chr6	143671700	143672700	4.756448014248186
chr6	143671800	143672800	5.035423727362168
chr6	143671900	143672900	5.426324887831017
chr6	143672000	143673000	5.796434992861514
chr6	143672100	143673100	6.321463076107223
chr6	143672200	143673200	6.090920333789947
chr6	143672300	143673300	6.3872423796590265
chr6	143672400	143673400	5.912222365809437
chr6	143672500	143673500	5.8003950732844505
chr6	143672600	143673600	5.2923930286591725
chr6	143672700	143673700	4.960812842437647
chr6	143672800	143673800	4.357081924266764
chr6	143672900	143673900	3.590071900311018
chr6	143673000	143674000	2.990834816254984
chr6	143673100	143674100	2.6298236180711507
chr6	143673200	143674200	3.8133142637255903
chr6	143673300	143674300	3.8728125684790515
chr6	143673400	143674400	4.107915895899793
chr6	143673500	143674500	4.1498428525987325
chr6	143673600	143674600	4.764458691571291
chr6	143673700	143674700	4.658028621278125
chr6	143673800	143674800	4.721845483842461
chr6	143673900	143674900	4.81199775641245
chr6	143674000	143675000	4.929475148083523
chr6	143674100	143675100	4.8296271022953015
chr6	143674200	143675200	4.303284915781123
chr6	143674300	143675300	4.022902923400355
chr6	143674400	143675400	3.800283331459264
chr6	143674500	143675500	3.2781877866414217
chr6	143674600	143675600	3.3201253046088817
chr6	143674700	143675700	3.7094237382219135
chr6	143674800	143675800	4.239330554913102
chr6	143674900	143675900	4.503374236392446
chr6	143675000	143676000	4.934909510352432
chr6	143675100	143676100	4.8385471001693485
chr6	143675200	143676200	4.727676097414854
chr6	143675300	143676300	4.903544693775384
chr6	143675400	143676400	5.277513978925246
chr6	143675500	143676500	5.406175936329477
chr6	143675600	143676600	5.362040688805459
chr6	143675700	143676700	5.205815492932014
chr6	143675800	143676800	5.1449666726669445
chr6	143675900	143676900	5.037396385366887
chr6	143676000	143677000	4.8476112874273625
chr6	143676100	143677100	4.585125208496106
chr6	143676200	143677200	4.757606446234966
chr6	143676300	143677300	5.177932509064688
chr6	143676400	143677400	4.852689582511744
chr6	143676500	143677500	4.986388451131318
chr6	143676600	143677600	4.703806973806927
chr6	143676700	143677700	4.915936148203248
chr6	143676800	143677800	4.528805325455458
chr6	143677900	143678900	6.9904939244969215
chr6	143678000	143679000	6.214269615034297
chr6	143678100	143679100	5.723395519974967
chr6	143678200	143679200	4.777856008386804
chr6	143678300	143679300	4.26724024887477
chr6	143678400	143679400	4.427432553191942
chr6	143678500	143679500	3.78033864566104
chr6	143678600	143679600	3.667644397171542
chr6	143678700	143679700	4.478479481082792
chr6	143678800	143679800	4.01285361633519
chr6	143678900	143679900	4.431038628311847
chr6	143679000	143680000	4.642522814572185
chr6	143679100	143680100	4.550852580547796
chr6	143679200	143680200	4.918550838586072
chr6	143679300	143680300	5.339821770721413
chr6	143679400	143680400	5.277490085087635
chr6	143679500	143680500	5.142649786486374
chr6	143679600	143680600	4.302833596818837
chr6	143679700	143680700	4.273424067079657
chr6	143679800	143680800	4.412861745376836
chr6	143679900	143680900	4.308693502682377
chr6	143680000	143681000	4.453523851951756
chr6	143680100	143681100	4.506619106720244
chr6	143680200	143681200	4.5065040907010285
chr6	143680300	143681300	4.071621564856639
chr6	143680400	143681400	3.176193252381297
chr6	143680500	143681500	3.3309146997167587
chr6	143680600	143681600	4.306637931883557
chr6	143680700	143681700	3.8678773647517386
chr6	143680800	143681800	3.712801363708413
chr6	143680900	143681900	3.288329697853726
chr6	143681000	143682000	2.8852608289742636
chr6	143681100	143682100	2.754404842829997
chr6	143681200	143682200	2.017580678331349
chr6	143681300	143682300	2.3619103280573284
chr6	143681400	143682400	3.9093640676322816
chr6	143681900	143682900	1.6584194963807746
chr6	143682000	143683000	2.162738192635535
chr6	143682100	143683100	2.3219308264294782
chr6	143682200	143683200	2.825807813332522
chr6	143682300	143683300	2.7195560906797414
chr6	143682400	143683400	1.7552569497706885
chr6	143682500	143683500	2.3800011499555933
chr6	143682600	143683600	3.1028027261463262
chr6	143682700	143683700	3.520995606668576
chr6	143682800	143683800	3.8657316663185375
chr6	143682900	143683900	4.201502238682724
chr6	143683000	143684000	4.14969744582839
chr6	143683100	143684100	4.590905838767827
chr6	143683200	143684200	4.341143890330641
chr6	143683300	143684300	4.58175763392975
chr6	143683400	143684400	4.944659873948228
chr6	143683500	143684500	4.774852190980607
chr6	143683600	143684600	4.247779954015448
chr6	143683700	143684700	3.9495374663776213
chr6	143683800	143684800	3.925705623220308
chr6	143683900	143684900	4.147364565219979
chr6	143684000	143685000	4.2913017239511815
chr6	143684100	143685100	4.255091053511299
chr6	143684200	143685200	4.4664430064343374
chr6	143684300	143685300	3.9069908251447543
chr6	143684400	143685400	4.511466944950329
chr6	143684500	143685500	4.026469588592707
chr6	143684600	143685600	4.117972201349678
chr6	143686600	143687600	3.317591929930521
chr6	143686700	143687700	3.4030098311770973
chr6	143686800	143687800	3.6355557108235135
chr6	143686900	143687900	3.155543498782021
chr6	143687000	143688000	3.261530622292374
chr6	143687100	143688100	3.886078907537373
chr6	143687200	143688200	4.6116095806227335
chr6	143687300	143688300	4.857548765928562
chr6	143687400	143688400	5.2429363722773
chr6	143687500	143688500	5.500975361970665
chr6	143687600	143688600	5.5201170372135495
chr6	143687700	143688700	5.889842934770598
chr6	143687800	143688800	5.558769993739069
chr6	143687900	143688900	5.605741179922191
chr6	143688000	143689000	5.212674459789408
chr6	143688100	143689100	5.237684380611482
chr6	143688200	143689200	4.438877330307634
chr6	143688300	143689300	4.002933866175556
chr6	143688400	143689400	3.8611157254158415
chr6	143688500	143689500	3.7179820785945017
chr6	143688600	143689600	3.8807753149732127
chr6	143688700	143689700	3.7208111545055402
chr6	143688800	143689800	3.8231605273850953
chr6	143688900	143689900	4.056348757766031
chr6	143689000	143690000	4.401334006126286
chr6	143689100	143690100	4.176712664941596
chr6	143689300	143690300	4.335144379779951
chr6	143689700	143690700	4.050262281102849
chr6	143689800	143690800	4.169285987395448
chr6	143689900	143690900	3.5802671291491337
chr6	143690000	143691000	3.136867417985566
chr6	143690100	143691100	3.2536135957957013
chr6	143690200	143691200	3.222569461143065
chr6	143690300	143691300	3.3846146706485563
chr6	143690400	143691400	3.2677572800339005
chr6	143690500	143691500	3.4397387729113365
chr6	143690600	143691600	3.4686078436983663
chr6	143690700	143691700	3.6432218592813035
chr6	143690800	143691800	3.387520200688132
chr6	143690900	143691900	3.45499687202896
chr6	143691000	143692000	3.799174718605223
chr6	143691100	143692100	4.225024490895495
chr6	143691200	143692200	3.8658735121209937
chr6	143691300	143692300	3.7647074844537687
chr6	143691400	143692400	3.5105587117295136
chr6	143691500	143692500	3.2878390251367478
chr6	143691600	143692600	3.016963558217145
chr6	143691700	143692700	2.95344327910934
chr6	143691800	143692800	3.222992969581952
chr6	143691900	143692900	3.674714774621456
chr6	143692000	143693000	3.8629012029344008
chr6	143692100	143693100	3.348019774878537
chr6	143692200	143693200	3.782221547129109
chr6	143692300	143693300	3.5754208165322487
chr6	143692400	143693400	3.383059132423988
chr6	143692500	143693500	3.659154320469957
chr6	143692600	143693600	4.162716840518017
chr6	143692700	143693700	3.974788691219325
chr6	143692800	143693800	4.097370606553462
chr6	143692900	143693900	4.0221114064533845
chr6	143693000	143694000	3.6974391584827044
chr6	143693100	143694100	3.5882878933530047
chr6	143693200	143694200	3.8021701429827353
chr6	143693500	143694500	4.212989853300024
chr6	143693600	143694600	3.5656768375029704
chr6	143693700	143694700	3.606064702552101
chr6	143693800	143694800	3.429168129443608
chr6	143693900	143694900	2.977191518761905
chr6	143694000	143695000	3.2825016444255204
chr6	143694100	143695100	3.768963594856938
chr6	143694200	143695200	3.363434444843266
chr6	143694300	143695300	3.4236066916137675
chr6	143694400	143695400	3.7726902289813298
chr6	143694500	143695500	3.6999199200339294
chr6	143694600	143695600	3.7597204032781013
chr6	143694700	143695700	3.8669740129887797
chr6	143694800	143695800	4.078100121069299
chr6	143694900	143695900	4.172031752779383
chr6	143695000	143696000	4.405939689011158
chr6	143695100	143696100	4.20987850077283
chr6	143695200	143696200	3.8806221360170414
chr6	143695300	143696300	3.9366831399895936
chr6	143695400	143696400	3.4428504281389536
chr6	143695500	143696500	3.698034408558157
chr6	143695600	143696600	3.8675159644072856
chr6	143695700	143696700	3.7577169525397984
chr6	143695800	143696800	3.5860279196218614
chr6	143695900	143696900	3.8154233414023264
chr6	143696000	143697000	4.09565504040969
chr6	143696100	143697100	4.006570002621822
chr6	143696200	143697200	4.290613982525566
chr6	143696300	143697300	4.341298651151815
chr6	143696400	143697400	4.5968345750303765
chr6	143696500	143697500	4.4179088048706285
chr6	143696600	143697600	4.556240053672184
chr6	143696700	143697700	4.863022078457531
chr6	143696800	143697800	4.7990551645370685
chr6	143696900	143697900	4.6023096429686525
chr6	143697000	143698000	4.38036077286277
chr6	143697100	143698100	4.6313445961276205
chr6	143697200	143698200	4.418875862936273
chr6	143697300	143698300	3.7570999840561523
chr6	143697400	143698400	3.5745404403151047
chr6	143697500	143698500	3.5698723122307032
chr6	143697600	143698600	3.805095594734964
chr6	143697700	143698700	3.785547967186788
chr6	143697800	143698800	3.9906243111582262
chr6	143697900	143698900	4.251132417885346
chr6	143698000	143699000	4.34092248332693
chr6	143698100	143699100	4.552655896789156
chr6	143698200	143699200	5.129195659275074
chr6	143698300	143699300	5.634464959324171
chr6	143698400	143699400	4.984323511911484
chr6	143698500	143699500	5.655537236175648
chr6	143698600	143699600	5.298342448717502
chr6	143698700	143699700	4.804974196292907
chr6	143698800	143699800	4.46910673622298
chr6	143698900	143699900	4.367847463546922
chr6	143699000	143700000	3.919734184947487
chr6	143699100	143700100	3.888601477762361
chr6	143699200	143700200	3.583089820841784
chr6	143699300	143700300	3.584321122058532
chr6	143699400	143700400	4.30657694879609
chr6	143699500	143700500	3.9307904468051533
chr6	143699600	143700600	3.5718587665524817
chr6	143699700	143700700	4.008288279435198
chr6	143699800	143700800	4.157645386533421
chr6	143699900	143700900	4.058842978581997
chr6	143700000	143701000	4.110059854258904
chr6	143700100	143701100	3.4063723735083413
chr6	143700200	143701200	3.0930489832572614
chr6	143700300	143701300	2.600033630731964
chr6	143700400	143701400	2.9515967715926577
chr6	143700500	143701500	2.791193386383469
chr6	143700600	143701600	4.02842297596806
chr6	143700700	143701700	3.645500249284228
chr6	143700800	143701800	3.402614789508887
chr6	143700900	143701900	3.573330175497833
chr6	143701000	143702000	3.8007146693260565
chr6	143701100	143702100	4.019579038322311
chr6	143703200	143704200	4.908420545754104
chr6	143703300	143704300	4.427347978091282
chr6	143703400	143704400	4.2211721364187476
chr6	143703500	143704500	2.9927727390834966
chr6	143703600	143704600	2.9630080485156154
chr6	143703700	143704700	3.5247462469890185
chr6	143703800	143704800	3.468476326393243
chr6	143703900	143704900	3.2204979613937543
chr6	143704000	143705000	3.582781478781818
chr6	143704100	143705100	3.4549552423785395
chr6	143704200	143705200	3.4956197314020763
chr6	143705400	143706400	3.428503823032357
chr6	143705500	143706500	3.6074517413023686
chr6	143705600	143706600	4.00810998304487
chr6	143705700	143706700	3.4325227289021165
chr6	143705800	143706800	3.4116575571436583
chr6	143705900	143706900	3.2106163392619846
chr6	143706000	143707000	2.554211342300693
chr6	143706100	143707100	2.139593502974328
chr6	143706200	143707200	2.14211342710229
chr6	143706300	143707300	2.173303573648904
chr6	143706400	143707400	1.8628153595016044
chr6	143706500	143707500	1.835466884933863
chr6	143706600	143707600	1.5116773668419718
chr6	143706700	143707700	1.8955845807180003
chr6	143706800	143707800	1.7529440604347115
chr6	143706900	143707900	1.5308406815590334
chr6	143707000	143708000	2.6911397020284213
chr6	143707100	143708100	3.3722051224392886
chr6	143707200	143708200	3.7994263814380216
chr6	143707300	143708300	4.291941364433288
chr6	143707400	143708400	5.015375349174915
chr6	143707500	143708500	4.945844726539427
chr6	143707600	143708600	5.408040429396653
chr6	143707700	143708700	5.775750218158853
chr6	143707800	143708800	5.190820632575089
chr6	143707900	143708900	5.739644902458239
chr6	143708000	143709000	5.508156810795212
chr6	143708100	143709100	4.865067241463593
chr6	143708200	143709200	4.831026022047329
chr6	143708300	143709300	4.3350216896554725
chr6	143708400	143709400	4.384351060590095
chr6	143708500	143709500	4.24481004345266
chr6	143708600	143709600	3.6727017387191423
chr6	143708700	143709700	3.7124679943050367
chr6	143708800	143709800	4.4653050933739244
chr6	143708900	143709900	4.485567591435432
chr6	143709000	143710000	4.408273472815317
chr6	143709100	143710100	4.38673762774403
chr6	143709200	143710200	4.541136792022798
chr6	143709300	143710300	4.882562819503724
chr6	143709400	143710400	4.881903529098395
chr6	143709500	143710500	5.710556209599493
chr6	143709600	143710600	5.917512780611572
chr6	143709700	143710700	5.674850813099562
chr6	143709800	143710800	5.465722055821086
chr6	143709900	143710900	5.371040981864688
chr6	143710000	143711000	4.927252004302093
chr6	143710100	143711100	5.2233523391568335
chr6	143710200	143711200	4.6963858124402185
chr6	143710300	143711300	4.3110308708558485
chr6	143710400	143711400	3.500679406282989
chr6	143710500	143711500	2.6453746428007734
chr6	143710600	143711600	2.414443749597936
chr6	143710700	143711700	2.136849000610019
chr6	143710800	143711800	2.260104360949528
chr6	143710900	143711900	2.252908879871237
chr6	143711000	143712000	2.8429954717619474
chr6	143711100	143712100	3.4031048520498617
chr6	143711200	143712200	3.4950436877398
chr6	143711300	143712300	3.804193374973093
chr6	143711400	143712400	4.275623255751056
chr6	143711500	143712500	4.703591024533675
chr6	143711600	143712600	4.241508337408427
chr6	143711700	143712700	3.7978034124242552
chr6	143711800	143712800	3.358654035646228
chr6	143711900	143712900	3.107517883451913
chr6	143712000	143713000	3.183871533482269
chr6	143712100	143713100	2.7464896960925085
chr6	143712200	143713200	2.9254438090064254
chr6	143712300	143713300	3.0469501409467674
chr6	143712400	143713400	2.5608656243443697
chr6	143712500	143713500	2.324743575375036
chr6	143712600	143713600	3.122872553776703
chr6	143712700	143713700	3.8467296756929774
chr6	143712800	143713800	4.04366015286994
chr6	143712900	143713900	4.073259862707377
chr6	143713000	143714000	3.9192008651932775
chr6	143713100	143714100	3.673566995742224
chr6	143713200	143714200	3.3397776195449658
chr6	143713300	143714300	2.8596086552818387
chr6	143713400	143714400	2.911883756133033
chr6	143713500	143714500	2.4937105620018207
chr6	143714000	143715000	1.6147671430420723
chr6	143714100	143715100	1.6591113924263323
chr6	143714200	143715200	1.6586181986281163
chr6	143714300	143715300	2.0390011269587056
chr6	143714400	143715400	2.1034563117453238
chr6	143714500	143715500	2.426727965882552
chr6	143714600	143715600	2.9967273217982267
chr6	143714700	143715700	2.856362410319333
chr6	143714800	143715800	2.9996628397367235
chr6	143714900	143715900	2.9179666398712416
chr6	143715000	143716000	2.3371913332088385
chr6	143715100	143716100	2.8548654236133646
chr6	143715200	143716200	3.048570413663969
chr6	143715300	143716300	2.892091860267371
chr6	143715400	143716400	3.111270606332486
chr6	143715500	143716500	3.0644673322259046
chr6	143715600	143716600	2.075853801585108
chr6	143715700	143716700	2.4406442875803696
chr6	143715800	143716800	2.6636251252246006
chr6	143715900	143716900	2.8827080678032617
chr6	143716000	143717000	3.3237136337371367
chr6	143716100	143717100	3.230870387395373
chr6	143716200	143717200	3.429312272548366
chr6	143716300	143717300	3.058566161699209
chr6	143716400	143717400	2.8406889693248565
chr6	143716500	143717500	2.9406964537127567
chr6	143716600	143717600	3.5240425125881982
chr6	143716700	143717700	3.7156249539940633
chr6	143716800	143717800	4.305855902844931
chr6	143716900	143717900	3.9011014780270137
chr6	143717000	143718000	3.704496713463303
chr6	143717100	143718100	3.144684353093792
chr6	143717200	143718200	3.3368009862901165
chr6	143717300	143718300	3.758362560858788
chr6	143717400	143718400	3.573961442065176
chr6	143717500	143718500	3.38113958509486
chr6	143717600	143718600	2.7763222290586813
chr6	143717700	143718700	2.502862484873277
chr6	143717800	143718800	1.7829735480410032
chr6	143717900	143718900	1.4380846853371156
chr6	143719900	143720900	2.8024229112473376
chr6	143720000	143721000	2.7491726458586982
chr6	143720100	143721100	2.3868113254578054
chr6	143720200	143721200	2.2103877856916365
chr6	143720300	143721300	2.42622208768122
chr6	143720400	143721400	2.3643179815169417
chr6	143720500	143721500	2.288922967114365
chr6	143720600	143721600	2.308348446246276
chr6	143720700	143721700	2.4620265628176696
chr6	143720800	143721800	3.5426195849134445
chr6	143720900	143721900	3.5790676733717905
chr6	143721000	143722000	3.7462009768284372
chr6	143721100	143722100	4.347472558776431
chr6	143721200	143722200	4.3218231064786234
chr6	143721300	143722300	4.368107954294235
chr6	143721400	143722400	3.921765422303391
chr6	143721500	143722500	4.057066775048549
chr6	143721600	143722600	4.110415156481369
chr6	143721700	143722700	3.8987663512285895
chr6	143721800	143722800	3.522009453762817
chr6	143721900	143722900	3.5617704116964166
chr6	143722000	143723000	4.119211568002209
chr6	143722100	143723100	4.008608031326419
chr6	143722200	143723200	4.493709534119833
chr6	143722300	143723300	4.53272113507242
chr6	143722400	143723400	5.388043608751607
chr6	143722500	143723500	5.686813954032838
chr6	143722600	143723600	5.63953539964136
chr6	143722700	143723700	5.9251941590270185
chr6	143723800	143724800	1.7740862698439959
chr6	143723900	143724900	2.09265414239185
chr6	143724000	143725000	2.5905138471015836
chr6	143724100	143725100	3.318412852332936
chr6	143725400	143726400	4.013866842237542
chr6	143725500	143726500	3.637430817303146
chr6	143725600	143726600	4.045455991835473
chr6	143725700	143726700	4.403106582812957
chr6	143725800	143726800	4.162590178412756
chr6	143725900	143726900	3.8041992859480636
chr6	143726000	143727000	3.6065596296235025
chr6	143726100	143727100	4.1721939402640515
chr6	143726200	143727200	4.1230339694132105
chr6	143726300	143727300	3.4798453654480586
chr6	143726400	143727400	3.4258889863538164
chr6	143726500	143727500	4.209828288912543
chr6	143726600	143727600	3.4140106563615467
chr6	143726700	143727700	2.902899344050004
chr6	143726800	143727800	3.1185385286751246
chr6	143726900	143727900	3.258062214343948
chr6	143727000	143728000	3.471019214974571
chr6	143727100	143728100	3.124874883024609
chr6	143728300	143729300	2.71859817137399
chr6	143728400	143729400	2.431063898621666
chr6	143728500	143729500	2.4226568747217807
chr6	143728600	143729600	2.268198887003621
chr6	143728700	143729700	2.379111277425908
chr6	143728800	143729800	2.94850344451828
chr6	143728900	143729900	2.534543543534323
chr6	143729000	143730000	2.5820942493194474
chr6	143729100	143730100	2.6067414486744624
chr6	143729200	143730200	2.769079591730569
chr6	143729300	143730300	2.4738451031266617
chr6	143729400	143730400	2.8274141000179265
chr6	143729500	143730500	3.0374470733653487
chr6	143729600	143730600	3.3261767017735577
chr6	143729700	143730700	3.3687562102795985
chr6	143729800	143730800	3.263643038584993
chr6	143729900	143730900	4.133708457483322
chr6	143730000	143731000	4.817396808567805
chr6	143730100	143731100	5.130090789011189
chr6	143730200	143731200	5.392270901279465
chr6	143730300	143731300	5.123109618065347
chr6	143730400	143731400	5.416412204129083
chr6	143730500	143731500	5.734418396602838
chr6	143730600	143731600	6.107167525903933
chr6	143730700	143731700	5.867883134491161
chr6	143730800	143731800	6.035665491272651
chr6	143730900	143731900	5.363123696306677
chr6	143731000	143732000	4.906313697257019
chr6	143731100	143732100	4.669975044730793
chr6	143731200	143732200	4.39032174484379
chr6	143731300	143732300	4.567023014830674
chr6	143731400	143732400	4.061550270435152
chr6	143731500	143732500	3.4855946497428065
chr6	143731600	143732600	2.9220551045118537
chr6	143731700	143732700	3.2612196394359727
chr6	143731800	143732800	2.841016073800609
chr6	143731900	143732900	3.2668855247192585
chr6	143732000	143733000	3.325939036426428
chr6	143732100	143733100	3.4126508180731423
chr6	143732200	143733200	3.2468920950017033
chr6	143732300	143733300	3.4572197256701216
chr6	143732400	143733400	3.4608255404002515
chr6	143732500	143733500	3.7826334858649133
chr6	143732600	143733600	3.6915523395919454
chr6	143732700	143733700	3.5356144478456812
chr6	143732800	143733800	4.017678224496499
chr6	143732900	143733900	3.970873406631941
chr6	143733000	143734000	4.026451621638439
chr6	143733100	143734100	3.864838756664162
chr6	143733200	143734200	4.225052591912427
chr6	143733300	143734300	4.121272787708029
chr6	143733400	143734400	3.9631720602421225
chr6	143733500	143734500	3.737077110112953
chr6	143733600	143734600	3.2806540109477185
chr6	143733700	143734700	2.5657383826966456
chr6	143733800	143734800	2.517642684618656
chr6	143733900	143734900	2.5041999452736685
chr6	143734000	143735000	3.0082817003446833
chr6	143734100	143735100	3.339720305929521
chr6	143734200	143735200	3.4878810719079736
chr6	143734300	143735300	2.8745893033133054
chr6	143734400	143735400	3.2609513282479585
chr6	143734500	143735500	3.3748859131787614
chr6	143734600	143735600	3.80324546098624
chr6	143734700	143735700	3.8210756185576464
chr6	143734800	143735800	4.240027897518161
chr6	143734900	143735900	4.249974191641504
chr6	143735000	143736000	3.4827372693048084
chr6	143735100	143736100	3.633325299096052
chr6	143735200	143736200	3.4159841682853727
chr6	143735300	143736300	3.934936704409031
chr6	143735400	143736400	4.034350513728541
chr6	143735500	143736500	3.7361582958094113
chr6	143736600	143737600	4.4101749968151625
chr6	143736700	143737700	4.152994331362433
chr6	143736800	143737800	3.926219538587029
chr6	143736900	143737900	3.5671863019951204
chr6	143737000	143738000	3.649727723174376
chr6	143737100	143738100	3.5543760018361565
chr6	143737200	143738200	3.677551079745194
chr6	143737300	143738300	3.6756589368641417
chr6	143737400	143738400	3.2907787893006315
chr6	143737500	143738500	2.7160120202823754
chr6	143737600	143738600	2.6950984603056187
chr6	143737700	143738700	3.1502570756015067
chr6	143737800	143738800	3.70936320071366
chr6	143737900	143738900	3.984858559676109
chr6	143738000	143739000	4.007818208817474
chr6	143738100	143739100	4.378988400997715
chr6	143738200	143739200	4.2439238725163815
chr6	143738300	143739300	4.27944544911108
chr6	143738400	143739400	4.229276793266661
chr6	143738500	143739500	4.7045888080272364
chr6	143738600	143739600	4.869529990162139
chr6	143738700	143739700	4.77899056843123
chr6	143738800	143739800	4.213427251143717
chr6	143738900	143739900	4.103019847646372
chr6	143739000	143740000	4.328394154095523
chr6	143739100	143740100	4.125866867805052
chr6	143739200	143740200	4.069985490967476
chr6	143739300	143740300	4.166547341121997
chr6	143739400	143740400	4.15111005018758
chr6	143739500	143740500	3.7618017597236775
chr6	143741200	143742200	3.248153774892619
chr6	143741300	143742300	3.1931712127752787
chr6	143741400	143742400	3.214136861367225
chr6	143741500	143742500	3.494682632929708
chr6	143741600	143742600	4.209913865045368
chr6	143741700	143742700	4.03552291457654
chr6	143741800	143742800	3.754251413191905
chr6	143741900	143742900	3.769952694809132
chr6	143742000	143743000	4.479203552853151
chr6	143742100	143743100	3.863265461394265
chr6	143742200	143743200	4.134412520518376
chr6	143742300	143743300	4.494205456973068
chr6	143742400	143743400	5.153304064359443
chr6	143742500	143743500	5.181760011761201
chr6	143742600	143743600	5.103327358510174
chr6	143742700	143743700	5.149693311740967
chr6	143742800	143743800	5.384796412847988
chr6	143742900	143743900	5.438112982469176
chr6	143743000	143744000	5.015554965721333
chr6	143743100	143744100	5.445285745208973
chr6	143743200	143744200	5.683019279560381
chr6	143743300	143744300	5.435610969676472
chr6	143743400	143744400	4.728783470291407
chr6	143743500	143744500	4.588514838197968
chr6	143743600	143744600	4.174880146681895
chr6	143743700	143744700	4.383079961804087
chr6	143743800	143744800	4.016542326531411
chr6	143743900	143744900	3.2599257254423835
chr6	143744000	143745000	3.8436724080556735
chr6	143744100	143745100	3.4864703838427
chr6	143744200	143745200	3.5675996261712184
chr6	143744300	143745300	3.734191462805444
chr6	143744400	143745400	3.7571463479420686
chr6	143744500	143745500	3.768091187927252
chr6	143744600	143745600	3.607579243387829
chr6	143744700	143745700	2.9226780641599825
chr6	143744800	143745800	3.098612452015268
chr6	143744900	143745900	3.0666449445415216
chr6	143745000	143746000	2.6633540004721583
chr6	143745100	143746100	2.240987116686394
chr6	143745200	143746200	2.2903647357017025
chr6	143745300	143746300	2.4522082934563016
chr6	143745400	143746400	2.2223736063255606
chr6	143745500	143746500	3.1665003480513927
chr6	143745600	143746600	3.3330739309555923
chr6	143745700	143746700	3.6175226859388734
chr6	143745800	143746800	3.922940500823765
chr6	143745900	143746900	3.78409013253152
chr6	143746000	143747000	3.4422291219717374
chr6	143746100	143747100	3.686765266667933
chr6	143746200	143747200	3.423757104953003
chr6	143746300	143747300	2.8377873856509845
chr6	143746400	143747400	3.1662859204089067
chr6	143746500	143747500	2.1812501082378217
chr6	143746600	143747600	2.1976713675753112
chr6	143746700	143747700	1.9830446672308
chr6	143746800	143747800	2.0249883445910863
chr6	143746900	143747900	2.314786696813896
chr6	143747000	143748000	2.4649983858373026
chr6	143747100	143748100	2.594692373039195
chr6	143747200	143748200	2.715799191371034
chr6	143747300	143748300	3.0272146438434944
chr6	143747400	143748400	2.9443760546095348
chr6	143747500	143748500	2.9978433445981016
chr6	143747600	143748600	2.6296727769918102
chr6	143747700	143748700	2.49300495147662
chr6	143747800	143748800	1.899274218487152
chr6	143748100	143749100	3.2248758756308997
chr6	143748200	143749200	3.172360974759372
chr6	143748300	143749300	2.842881425357936
chr6	143748400	143749400	3.1539997091147285
chr6	143748500	143749500	3.625494050605744
chr6	143748600	143749600	3.3661598691407364
chr6	143748700	143749700	3.5823833741065605
chr6	143748800	143749800	3.4682257069197417
chr6	143748900	143749900	3.908700622445689
chr6	143749000	143750000	3.850165833608708
chr6	143749100	143750100	3.7816934021614617
chr6	143749200	143750200	4.031880466501338
chr6	143749300	143750300	4.633421264713263
chr6	143749400	143750400	4.71580626060416
chr6	143749500	143750500	5.012422806609184
chr6	143749600	143750600	5.431312234922278
chr6	143749700	143750700	5.581809918288566
chr6	143749800	143750800	5.790806354444809
chr6	143749900	143750900	5.0623075172763965
chr6	143750000	143751000	4.631830396880576
chr6	143750100	143751100	4.653770667706314
chr6	143750200	143751200	4.888412570651039
chr6	143750300	143751300	5.193402986217727
chr6	143750400	143751400	5.354971330343294
chr6	143750500	143751500	5.131730002504637
chr6	143750600	143751600	5.10027136813864
chr6	143750700	143751700	4.989210683849128
chr6	143750800	143751800	5.2534176199221685
chr6	143750900	143751900	5.4921783259246615
chr6	143751000	143752000	5.688736262725802
chr6	143751100	143752100	5.441921345339692
chr6	143751200	143752200	5.255607637943788
chr6	143751300	143752300	4.708933526580352
chr6	143751400	143752400	4.2052114875824635
chr6	143751500	143752500	4.098456190464956
chr6	143751600	143752600	3.98436367956754
chr6	143751700	143752700	3.7539396061701815
chr6	143751800	143752800	3.7064874123987686
chr6	143751900	143752900	3.0446002962823338
chr6	143752000	143753000	3.102399226159731
chr6	143752100	143753100	3.1428093701780835
chr6	143752200	143753200	2.676061065306938
chr6	143752300	143753300	3.0283713298465784
chr6	143752400	143753400	3.602574061967616
chr6	143752500	143753500	3.6289897362625614
chr6	143752600	143753600	3.744380950801488
chr6	143752700	143753700	3.853682038076767
chr6	143752800	143753800	3.7293120533088646
chr6	143752900	143753900	4.7844604541626845
chr6	143753000	143754000	4.640816678361802
chr6	143753100	143754100	4.788301662094639
chr6	143753200	143754200	5.3716825788441565
chr6	143753300	143754300	5.39118239545826
chr6	143753400	143754400	5.404645639982582
chr6	143753500	143754500	5.439273620788408
chr6	143753600	143754600	5.687771658333907
chr6	143753700	143754700	5.892559067284018
chr6	143753800	143754800	5.909503494731759
chr6	143753900	143754900	5.525071803431003
chr6	143754000	143755000	6.169137004649246
chr6	143754100	143755100	5.827818221703852
chr6	143754200	143755200	5.654279425661539
chr6	143754300	143755300	5.626925772692559
chr6	143754400	143755400	5.3315714533593805
chr6	143754500	143755500	5.362273075042938
chr6	143754600	143755600	5.1909784495857885
chr6	143754700	143755700	5.1864585377006325
chr6	143754800	143755800	5.458379105821321
chr6	143754900	143755900	5.452777130850842
chr6	143755000	143756000	5.189585563135339
chr6	143755100	143756100	5.24402487433138
chr6	143755200	143756200	4.818688944744179
chr6	143755300	143756300	4.9728914606704135
chr6	143755400	143756400	5.198428752655024
chr6	143755500	143756500	4.663020442096818
chr6	143755600	143756600	4.949652841929695
chr6	143756700	143757700	3.262592267290398
chr6	143756800	143757800	3.750804694794351
chr6	143756900	143757900	3.761923453904605
chr6	143757000	143758000	4.249502066157823
chr6	143757100	143758100	3.7192915983851145
chr6	143757200	143758200	3.7810721483882577
chr6	143757300	143758300	4.120398105361786
chr6	143757400	143758400	4.46647479359496
chr6	143757500	143758500	4.574433462443017
chr6	143757600	143758600	3.8089428069472926
chr6	143757700	143758700	3.2957152827367566
chr6	143757800	143758800	2.3442679929388985
chr6	143757900	143758900	2.153255342130298
chr6	143758000	143759000	1.2904332124173206
chr6	143758100	143759100	2.399227038229028
chr6	143758200	143759200	2.9738570838272227
chr6	143758300	143759300	3.830065877186952
chr6	143758400	143759400	3.645847302569958
chr6	143758500	143759500	3.542800081549312
chr6	143758600	143759600	3.6266168140424035
chr6	143759700	143760700	6.264279363593234
chr6	143759800	143760800	6.350840068391425
chr6	143759900	143760900	6.4850911138927065
chr6	143760000	143761000	6.438879225626262
chr6	143760100	143761100	6.852981075962084
chr6	143760200	143761200	6.299607975485389
chr6	143760300	143761300	6.19513143029863
chr6	143760400	143761400	5.8361705993586055
chr6	143760500	143761500	5.7540821865629495
chr6	143760600	143761600	5.631479986320825
chr6	143760700	143761700	5.03204006536104
chr6	143760800	143761800	5.1262348517364025
chr6	143760900	143761900	5.202759351142839
chr6	143761000	143762000	5.228598638134028
chr6	143761100	143762100	5.0876688125438845
chr6	143761200	143762200	5.112178663607017
chr6	143761300	143762300	5.1330786727225215
chr6	143761400	143762400	4.806349195278538
chr6	143761500	143762500	4.913010677445987
chr6	143761600	143762600	4.905515596292979
chr6	143761700	143762700	4.531670911108255
chr6	143761800	143762800	4.342955807830873
chr6	143761900	143762900	3.814656997167895
chr6	143762000	143763000	3.6291182349350573
chr6	143762100	143763100	3.4209444835791345
chr6	143762200	143763200	3.9132035070834186
chr6	143762300	143763300	3.620749674841915
chr6	143762400	143763400	3.5821092401325325
chr6	143762500	143763500	3.100994315898754
chr6	143762600	143763600	3.2761197209026487
chr6	143762700	143763700	3.338273703514933
chr6	143762800	143763800	3.137063634763772
chr6	143762900	143763900	3.0463791470463093
chr6	143763000	143764000	2.7814055834382367
chr6	143763100	143764100	2.0040330590825945
chr6	143763200	143764200	2.1754470740548197
chr6	143763300	143764300	2.2480327227925008
chr6	143763400	143764400	2.394131073290097
chr6	143763500	143764500	3.41003575887208
chr6	143763600	143764600	3.4339273354880144
chr6	143763700	143764700	3.736124003108285
chr6	143763800	143764800	3.9304287155470505
chr6	143763900	143764900	4.287372856754751
chr6	143764000	143765000	4.697838571206847
chr6	143764100	143765100	5.5810562885125234
chr6	143764200	143765200	5.069109375162017
chr6	143764300	143765300	5.0041812685530775
chr6	143764400	143765400	5.403768587888246
chr6	143764500	143765500	5.314867476731322
chr6	143764600	143765600	5.335658815971978
chr6	143764700	143765700	4.8902978460723565
chr6	143764800	143765800	4.8432491424811435
chr6	143764900	143765900	4.639627340005095
chr6	143765000	143766000	4.140230246342628
chr6	143765100	143766100	4.127790574685409
chr6	143765200	143766200	4.103954325908881
chr6	143765300	143766300	4.3648741174508086
chr6	143765400	143766400	3.9174529873018153
chr6	143765500	143766500	3.130082739653142
chr6	143765600	143766600	3.3840340407056337
chr6	143765700	143766700	3.896992188315201
chr6	143765800	143766800	3.8796321822877537
chr6	143765900	143766900	3.101843011871192
chr6	143766000	143767000	3.1914534459696355
chr6	143766100	143767100	2.8656044869203847
chr6	143766200	143767200	3.332488067710576
chr6	143766300	143767300	3.059859438435625
chr6	143766400	143767400	3.577023129054055
chr6	143766500	143767500	3.698460319288496
chr6	143766600	143767600	3.751465678774847
chr6	143766700	143767700	3.277090862718047
chr6	143766800	143767800	3.0977933948449
chr6	143766900	143767900	4.370080646216092
chr6	143767000	143768000	4.424451304785559
chr6	143767100	143768100	4.0238599003344415
chr6	143767200	143768200	3.5929716427344083
chr6	143767300	143768300	3.742146619741864
chr6	143767400	143768400	3.2027897115296238
chr6	143767500	143768500	3.768802853064922
chr6	143767600	143768600	2.9592886421385503
chr6	143767700	143768700	3.2358731947227315
chr6	143767800	143768800	3.162346991065569
chr6	143767900	143768900	2.1998474973854183
chr6	143768000	143769000	2.311784821358838
chr6	143768100	143769100	2.709797147823636
chr6	143768200	143769200	2.6918713161602428
chr6	143768300	143769300	2.3791157426784864
chr6	143768400	143769400	2.8629172975573383
chr6	143768500	143769500	2.374949641737919
chr6	143768600	143769600	2.6580588245572416
chr6	143768700	143769700	2.8555001853688218
chr6	143768800	143769800	2.942491203571284
chr6	143768900	143769900	3.4226072588471235
chr6	143769000	143770000	2.882870584447351
chr6	143769100	143770100	3.1683731443661105
chr6	143769200	143770200	3.49477604670409
chr6	143769300	143770300	3.9872758218712216
chr6	143769400	143770400	4.186267159662242
chr6	143769500	143770500	4.578867274121392
chr6	143769600	143770600	4.8700020537031365
chr6	143769700	143770700	4.7245031060655664
chr6	143769800	143770800	4.858276947916559
chr6	143769900	143770900	4.8508252811864425
chr6	143771300	143772300	4.106399568140417
chr6	143771400	143772400	4.270531639368319
chr6	143771500	143772500	4.595577487222418
chr6	143771600	143772600	4.9396395366542745
chr6	143771700	143772700	5.404420534041059
chr6	143771800	143772800	5.74585931712371
chr6	143771900	143772900	5.349622623215241
chr6	143772000	143773000	5.446618455057988
chr6	143772100	143773100	5.63326290777892
chr6	143772200	143773200	6.058449964337193
chr6	143772300	143773300	5.875941511042298
chr6	143772400	143773400	5.832200054976657
chr6	143772500	143773500	5.495007677510244
chr6	143772800	143773800	4.553930948690742
chr6	143772900	143773900	4.405121009049663
chr6	143773000	143774000	3.7363502119299166
chr6	143773100	143774100	3.2388045480590844
chr6	143773200	143774200	3.336263109774104
chr6	143773500	143774500	3.9840180939922405
chr6	143773600	143774600	4.211837715391547
chr6	143773700	143774700	4.060698529151714
chr6	143773800	143774800	4.5379197762679615
chr6	143773900	143774900	4.808730938418353
chr6	143774000	143775000	5.3537179530457255
chr6	143774100	143775100	4.827977884725434
chr6	143774200	143775200	4.772618708802058
chr6	143774300	143775300	4.335636310646737
chr6	143774400	143775400	4.438939362409866
chr6	143774500	143775500	4.301648829994364
chr6	143774600	143775600	4.546826701052216
chr6	143774700	143775700	4.514016465360759
chr6	143774800	143775800	4.269384924571721
chr6	143774900	143775900	4.11499500522089
chr6	143775000	143776000	4.409259343884308
chr6	143775100	143776100	4.724317421307952
chr6	143775200	143776200	5.04530606741878
chr6	143775300	143776300	4.818024970199146
chr6	143775400	143776400	5.417824910069189
chr6	143775500	143776500	5.571644697770567
chr6	143775600	143776600	5.420511757220352
chr6	143775700	143776700	5.615497149630995
chr6	143775800	143776800	5.824412889177776
chr6	143775900	143776900	5.912499918821499
chr6	143776000	143777000	5.314462307038393
chr6	143776100	143777100	5.798097705640756
chr6	143776200	143777200	5.348596784694871
chr6	143776300	143777300	5.362638447149231
chr6	143776400	143777400	5.169166167253877
chr6	143776500	143777500	5.321225920798444
chr6	143776600	143777600	5.16806961806688
chr6	143776700	143777700	5.01251946445038
chr6	143776800	143777800	4.9600861892055965
chr6	143776900	143777900	5.022374257811131
chr6	143777000	143778000	4.635370554509918
chr6	143777100	143778100	4.5439253414404925
chr6	143777200	143778200	4.669957772337057
chr6	143777300	143778300	5.095152036522197
chr6	143777400	143778400	4.58831342113383
chr6	143777500	143778500	4.704967430435267
chr6	143777600	143778600	4.753605214864473
chr6	143777700	143778700	4.412793251353618
chr6	143777800	143778800	4.491761188889834
chr6	143777900	143778900	3.9438027166560965
chr6	143778000	143779000	3.9212377742000726
chr6	143778100	143779100	3.549849998977449
chr6	143778200	143779200	3.342964469366312
chr6	143778300	143779300	3.2967756758444957
chr6	143778400	143779400	3.4633177831540563
chr6	143778500	143779500	3.1892192606713423
chr6	143778600	143779600	2.98351791396239
chr6	143778700	143779700	3.1957210594833003
chr6	143778800	143779800	2.7767221908271584
chr6	143778900	143779900	3.3685188566134645
chr6	143779000	143780000	3.8390672414578226
chr6	143779100	143780100	4.12319657587019
chr6	143779200	143780200	3.975930934741332
chr6	143779300	143780300	3.9136112073656615
chr6	143779400	143780400	3.730793798645539
chr6	143779500	143780500	3.9106240032083344
chr6	143779600	143780600	3.901285455104513
chr6	143779700	143780700	4.2148007307317314
chr6	143779800	143780800	4.614921707379247
chr6	143779900	143780900	4.637925060011669
chr6	143780000	143781000	4.399402888630489
chr6	143780100	143781100	4.344517203743337
chr6	143780200	143781200	4.160232518944476
chr6	143780300	143781300	3.3445609240917227
chr6	143780400	143781400	3.6390898724332486
chr6	143780500	143781500	3.5563417434360987
chr6	143780600	143781600	3.9511869019462935
chr6	143780700	143781700	3.7428985263798613
chr6	143780800	143781800	3.544223631271677
chr6	143780900	143781900	3.7831581774495016
chr6	143781000	143782000	3.798539235795137
chr6	143781100	143782100	3.545783891786093
chr6	143781200	143782200	3.6390482349724573
chr6	143781300	143782300	4.544054696731644
chr6	143781400	143782400	4.513613683389734
chr6	143781500	143782500	4.275109947405977
chr6	143781600	143782600	4.404822409135617
chr6	143781700	143782700	4.352091824922956
chr6	143781800	143782800	4.327370127312235
chr6	143781900	143782900	4.382840359521559
chr6	143782000	143783000	4.5964070623250235
chr6	143782100	143783100	5.086407262328353
chr6	143782200	143783200	5.7915132591332865
chr6	143782300	143783300	5.85450178675008
chr6	143782400	143783400	5.519139448257829
chr6	143782500	143783500	5.8437501889297785
chr6	143782600	143783600	5.770326679000857
chr6	143782700	143783700	5.9879532368292585
chr6	143782800	143783800	5.447726260678282
chr6	143782900	143783900	5.3766850353218025
chr6	143783000	143784000	5.195045983916126
chr6	143783100	143784100	4.816990049055335
chr6	143783200	143784200	4.634000816930644
chr6	143783300	143784300	4.242216058668468
chr6	143783400	143784400	4.682762966622786
chr6	143783500	143784500	4.219486608245122
chr6	143783600	143784600	3.8647229403197527
chr6	143783700	143784700	3.798630696044608
chr6	143783800	143784800	4.3059288289746585
chr6	143783900	143784900	4.097386073034242
chr6	143784000	143785000	4.5066340090357295
chr6	143784100	143785100	4.396967235721288
chr6	143784200	143785200	4.3066287339229605
chr6	143784300	143785300	4.699336613130233
chr6	143784400	143785400	4.537318708827845
chr6	143784500	143785500	4.693874666096163
chr6	143784600	143785600	4.542248432808315
chr6	143784700	143785700	4.565554816537691
chr6	143784800	143785800	4.352608417128398
chr6	143784900	143785900	4.148048344509157
chr6	143785000	143786000	3.821302627783151
chr6	143785100	143786100	3.951327510305962
chr6	143785200	143786200	3.359119477011255
chr6	143785300	143786300	3.0597071418011565
chr6	143785400	143786400	3.1677297736212386
chr6	143785500	143786500	3.2083856728030917
chr6	143785600	143786600	3.0739998600525897
chr6	143785700	143786700	3.1621720059511245
chr6	143785800	143786800	3.125724802091617
chr6	143785900	143786900	2.8574981631221883
chr6	143786000	143787000	3.1233431132069587
chr6	143786100	143787100	2.9731493088663212
chr6	143786200	143787200	3.5009396752664648
chr6	143786300	143787300	3.3232957540234134
chr6	143786400	143787400	3.8640692836663777
chr6	143786500	143787500	4.410333444722759
chr6	143786600	143787600	4.439299258427381
chr6	143786700	143787700	4.186351122074705
chr6	143786800	143787800	4.226890362378039
chr6	143786900	143787900	4.613943733215762
chr6	143787000	143788000	4.555108675626939
chr6	143787100	143788100	4.927521252844937
chr6	143787200	143788200	4.597195983689199
chr6	143787300	143788300	5.069237971079135
chr6	143787400	143788400	4.96748372948348
chr6	143787500	143788500	4.341848059582931
chr6	143787600	143788600	4.536158264358101
chr6	143788700	143789700	6.226090821173836
chr6	143788800	143789800	5.927720437311705
chr6	143788900	143789900	5.741704921000693
chr6	143789000	143790000	5.118897915012575
chr6	143789100	143790100	4.969592713903292
chr6	143789200	143790200	4.953199632950213
chr6	143789300	143790300	4.123034649610471
chr6	143789400	143790400	3.691630190610566
chr6	143789500	143790500	3.247060170230426
chr6	143789600	143790600	3.2127988835269523
chr6	143789700	143790700	3.8518098318737253
chr6	143789800	143790800	3.4343452505760963
chr6	143789900	143790900	2.9346393601983745
chr6	143790000	143791000	2.946136836426123
chr6	143790100	143791100	2.7207972626395094
chr6	143790200	143791200	2.5319353106963263
chr6	143790300	143791300	3.242374025598888
chr6	143790400	143791400	3.1398501849053417
chr6	143790500	143791500	3.5471000362109217
chr6	143790600	143791600	3.4667138162255817
chr6	143790700	143791700	2.9404526203909396
chr6	143790800	143791800	3.7034199803620558
chr6	143790900	143791900	4.252789658126496
chr6	143791000	143792000	4.66054047773086
chr6	143791100	143792100	4.594682383220957
chr6	143791200	143792200	5.191188759117397
chr6	143791300	143792300	4.81875311652775
chr6	143791400	143792400	4.759157900774416
chr6	143791500	143792500	4.663075200313197
chr6	143791600	143792600	4.7277955923487305
chr6	143791700	143792700	4.861487579792444
chr6	143791800	143792800	4.135892058853787
chr6	143791900	143792900	3.9346722516472856
chr6	143792000	143793000	3.744178277597978
chr6	143792100	143793100	4.043762809493328
chr6	143792200	143793200	3.8096487218209822
chr6	143792300	143793300	3.6386865004766635
chr6	143792400	143793400	4.00292526754012
chr6	143792500	143793500	4.0321593959925135
chr6	143792600	143793600	3.9444381673417297
chr6	143792700	143793700	3.5395763042046355
chr6	143792800	143793800	4.229612419625727
chr6	143792900	143793900	4.631160914964461
chr6	143793000	143794000	4.431849942339765
chr6	143793100	143794100	4.18868020357202
chr6	143793200	143794200	3.5135799021290883
chr6	143793300	143794300	3.8774347354160823
chr6	143793400	143794400	3.637436654669593
chr6	143793500	143794500	3.4330564331848663
chr6	143793600	143794600	3.4417642160675683
chr6	143793700	143794700	4.494189461680431
chr6	143793800	143794800	4.34720115082348
chr6	143793900	143794900	4.086540908630638
chr6	143794000	143795000	4.1067249151154686
chr6	143794100	143795100	4.2479320627316985
chr6	143794200	143795200	5.032604815873281
chr6	143794300	143795300	4.5871466742887215
chr6	143794400	143795400	4.535702811336315
chr6	143794500	143795500	4.65300859807521
chr6	143794600	143795600	4.902357394576477
chr6	143794700	143795700	4.862873571772747
chr6	143794800	143795800	4.393648379163433
chr6	143794900	143795900	4.502915866649006
chr6	143795000	143796000	4.792772240863406
chr6	143795100	143796100	4.892474665578755
chr6	143795200	143796200	4.478388600974991
chr6	143795300	143796300	4.6302172482916095
chr6	143795400	143796400	4.971002392079191
chr6	143795500	143796500	5.358599964138014
chr6	143795600	143796600	4.898659657940238
chr6	143795700	143796700	4.3101194203928115
chr6	143795800	143796800	4.377111783156589
chr6	143795900	143796900	4.194080688121348
chr6	143796000	143797000	3.816483437374598
chr6	143796100	143797100	4.024819765833067
chr6	143796200	143797200	4.118369513154523
chr6	143796300	143797300	4.229332669088227
chr6	143796400	143797400	3.9827575946468183
chr6	143796500	143797500	3.866292985968233
chr6	143796600	143797600	4.1293470599381825
chr6	143796700	143797700	3.9845366032548055
chr6	143796800	143797800	4.118080040536014
chr6	143796900	143797900	4.122607063452398
chr6	143797000	143798000	3.7613044163768388
chr6	143797100	143798100	3.695289037463533
chr6	143797200	143798200	4.065675478958567
chr6	143797300	143798300	3.946915393472428
chr6	143797400	143798400	3.6315941616211385
chr6	143797500	143798500	3.2514080430355863
chr6	143797600	143798600	3.3206665020510706
chr6	143797700	143798700	3.5023331717178112
chr6	143797800	143798800	3.6634037638275903
chr6	143797900	143798900	3.886223010225169
chr6	143798000	143799000	3.8738537116896796
chr6	143798100	143799100	3.5113482635851416
chr6	143798200	143799200	2.8340853655630664
chr6	143798300	143799300	2.4766065371008423
chr6	143798400	143799400	2.61278514711794
chr6	143798500	143799500	2.666041669101676
chr6	143799300	143800300	3.0759014006169556
chr6	143799400	143800400	3.285839995692381
chr6	143799500	143800500	4.099115318169987
chr6	143799600	143800600	4.341572716313348
chr6	143799700	143800700	4.692227489588727
chr6	143799800	143800800	4.510461658581663
chr6	143799900	143800900	4.702182425841827
chr6	143800000	143801000	4.845882059113035
chr6	143800100	143801100	5.4694478996863145
chr6	143800200	143801200	5.650130801193613
chr6	143800300	143801300	5.3798114503415135
chr6	143800400	143801400	5.274586236052527
chr6	143800500	143801500	4.881822696950522
chr6	143800600	143801600	4.626018652861478
chr6	143800700	143801700	4.831121731825379
chr6	143800800	143801800	4.607913403217168
chr6	143800900	143801900	4.122626069968433
chr6	143801000	143802000	4.630445884942541
chr6	143801100	143802100	4.84832019040772
chr6	143801200	143802200	4.451914007820691
chr6	143801300	143802300	4.424274778403546
chr6	143801400	143802400	4.479801996155428
chr6	143801500	143802500	4.409982138672
chr6	143801600	143802600	4.464561950621047
chr6	143802700	143803700	4.123113607975972
chr6	143802800	143803800	4.404041591220165
chr6	143802900	143803900	4.184354467438714
chr6	143803000	143804000	4.728088331235445
chr6	143803100	143804100	4.613073081417074
chr6	143803200	143804200	4.441061702831815
chr6	143803300	143804300	4.0798451260946
chr6	143803400	143804400	4.6079733396657785
chr6	143803500	143804500	4.519857740477345
chr6	143803600	143804600	4.007099929512008
chr6	143803700	143804700	3.7323982394855353
chr6	143803800	143804800	3.6226652331433855
chr6	143803900	143804900	4.404132732781509
chr6	143804000	143805000	3.758529469633075
chr6	143804100	143805100	3.206500488866692
chr6	143804200	143805200	3.6858706896001103
chr6	143804300	143805300	3.839481660735012
chr6	143804400	143805400	3.436787077073112
chr6	143805500	143806500	5.051716270274972
chr6	143805600	143806600	4.586000883034483
chr6	143805700	143806700	4.684554236489396
chr6	143805800	143806800	4.867175469469951
chr6	143805900	143806900	5.072554673126527
chr6	143806000	143807000	5.772025354800763
chr6	143806100	143807100	5.708795717244525
chr6	143806200	143807200	4.981041195412931
chr6	143806300	143807300	5.101608535161137
chr6	143806400	143807400	5.163431233800517
chr6	143806500	143807500	4.911672298972777
chr6	143806600	143807600	5.354870991899748
chr6	143806700	143807700	5.589943834388808
chr6	143806800	143807800	5.385450536125992
chr6	143806900	143807900	5.670141421037543
chr6	143807000	143808000	5.452718399552356
chr6	143807100	143808100	5.340025275366506
chr6	143807600	143808600	5.024531979057874
chr6	143807700	143808700	4.766089068176694
chr6	143807800	143808800	4.220441813736392
chr6	143807900	143808900	3.581719434441878
chr6	143808000	143809000	3.2676774578937553
chr6	143808100	143809100	3.640045493343408
chr6	143808200	143809200	2.8358141478527825
chr6	143808300	143809300	2.469259380831593
chr6	143808400	143809400	3.2199172403421
chr6	143808500	143809500	3.4020626866514143
chr6	143808600	143809600	3.1038521393057064
chr6	143808700	143809700	2.935311904248117
chr6	143808800	143809800	4.043970485738933
chr6	143808900	143809900	4.266552429315423
chr6	143809000	143810000	4.233648697190561
chr6	143809100	143810100	3.5608233750064247
chr6	143809200	143810200	4.712138605708517
chr6	143809300	143810300	5.003763460012205
chr6	143809400	143810400	4.880540174969194
chr6	143809500	143810500	4.199776285710692
chr6	143809600	143810600	4.397917104090261
chr6	143809700	143810700	3.992826774168862
chr6	143809800	143810800	3.2888927933298966
chr6	143809900	143810900	3.326907771569878
chr6	143810000	143811000	3.2708037535483356
chr6	143810100	143811100	3.51242086652917
chr6	143810200	143811200	3.215690571102789
chr6	143810300	143811300	3.4341985323207425
chr6	143810400	143811400	2.8595960026848384
chr6	143810500	143811500	3.8183327302639376
chr6	143810600	143811600	4.091706368407282
chr6	143810700	143811700	4.355252233104163
chr6	143810800	143811800	4.258921059811381
chr6	143810900	143811900	3.990126425518055
chr6	143811000	143812000	4.104822255023002
chr6	143811100	143812100	3.38841438916867
chr6	143811200	143812200	3.481907064266553
chr6	143811300	143812300	3.3656901995339448
chr6	143811400	143812400	4.0036600160653055
chr6	143811500	143812500	3.92947765781782
chr6	143811600	143812600	3.621869404106097
chr6	143811700	143812700	3.4955891572880886
chr6	143811800	143812800	3.616241468445964
chr6	143811900	143812900	3.6174194653546934
chr6	143812000	143813000	3.5963835263004413
chr6	143812100	143813100	4.3795781712250665
chr6	143812200	143813200	4.098378764442655
chr6	143812300	143813300	4.030088100457107
chr6	143812400	143813400	3.3534834693696274
chr6	143812500	143813500	2.456891450214576
chr6	143812600	143813600	2.500817302317248
chr6	143814600	143815600	4.110588304742448
chr6	143814700	143815700	3.841193135950802
chr6	143814800	143815800	3.8628332490052624
chr6	143814900	143815900	4.085084120187822
chr6	143815900	143816900	4.461550719331076
chr6	143816000	143817000	4.476539613255599
chr6	143817100	143818100	3.890058833436001
chr6	143817200	143818200	4.263248785979647
chr6	143817300	143818300	4.208441426581253
chr6	143817400	143818400	4.1676722429755975
chr6	143817500	143818500	4.084907616336927
chr6	143817600	143818600	3.993157982886157
chr6	143817700	143818700	4.394788264584812
chr6	143817800	143818800	4.9011051508402215
chr6	143817900	143818900	4.7052617980709766
chr6	143818000	143819000	4.925325216933296
chr6	143818100	143819100	4.809443135574675
chr6	143818200	143819200	5.116869076249095
chr6	143818300	143819300	5.322034050393576
chr6	143818400	143819400	4.925745425187634
chr6	143818500	143819500	5.139723034369882
chr6	143818600	143819600	5.578267396720557
chr6	143818700	143819700	5.15686569230018
chr6	143818800	143819800	5.384090949995396
chr6	143818900	143819900	5.4328554936591225
chr6	143819000	143820000	5.041997603080767
chr6	143819100	143820100	5.5343649965652775
chr6	143819200	143820200	5.331262845318952
chr6	143819300	143820300	5.316578845230404
chr6	143819400	143820400	5.65691111194885
chr6	143819500	143820500	5.22608517787583
chr6	143819600	143820600	4.560332304087981
chr6	143819700	143820700	4.320716573211906
chr6	143819800	143820800	3.787707709003064
chr6	143819900	143820900	3.7962045258029113
chr6	143820000	143821000	4.2138837750063365
chr6	143820100	143821100	3.682128386872083
chr6	143820200	143821200	3.1701327606503122
chr6	143820900	143821900	4.041880968018031
chr6	143821000	143822000	5.170124826170889
chr6	143821100	143822100	4.914158127533437
chr6	143821200	143822200	5.074358171344811
chr6	143821300	143822300	5.515733448941615
chr6	143821400	143822400	5.946669288553836
chr6	143821500	143822500	6.6070559443460475
chr6	143821600	143822600	6.449331708567549
chr6	143821700	143822700	6.581340801040469
chr6	143821800	143822800	6.110337291398664
chr6	143821900	143822900	6.1176075757544375
chr6	143822000	143823000	5.527249349705188
chr6	143822100	143823100	5.92408269356449
chr6	143822200	143823200	5.790919586475416
chr6	143822300	143823300	5.93352286661044
chr6	143822400	143823400	6.090529501603722
chr6	143822500	143823500	5.653646105822498
chr6	143822600	143823600	5.6252132419832686
chr6	143822700	143823700	5.788104391192412
chr6	143822800	143823800	5.7771126154561365
chr6	143822900	143823900	5.472674493294802
chr6	143823000	143824000	5.685019454362574
chr6	143823100	143824100	6.0471904508927
chr6	143823200	143824200	6.295377184684273
chr6	143823300	143824300	6.5246695513620265
chr6	143823400	143824400	5.970100648877764
chr6	143823500	143824500	5.864186854595296
chr6	143823600	143824600	6.187798889543142
chr6	143823700	143824700	6.201178762594094
chr6	143823800	143824800	5.885176252173093
chr6	143823900	143824900	6.4681266992697095
chr6	143824000	143825000	6.251349963348441
chr6	143824100	143825100	5.973941745015233
chr6	143824200	143825200	5.782235274498004
chr6	143824300	143825300	5.107832961633275
chr6	143824400	143825400	5.329327585878763
chr6	143824500	143825500	5.4727823415731365
chr6	143824600	143825600	5.0976928385064175
chr6	143824700	143825700	5.117473752926516
chr6	143824800	143825800	5.271091459961295
chr6	143824900	143825900	4.375130746147689
chr6	143825000	143826000	4.090777415364397
chr6	143825100	143826100	3.687360845192892
chr6	143825200	143826200	3.850152412749529
chr6	143825300	143826300	3.650360121856532
chr6	143825400	143826400	3.396830789050022
chr6	143825500	143826500	3.4463309188730173
chr6	143825600	143826600	3.6077492728258487
chr6	143825700	143826700	3.197545321909775
chr6	143825800	143826800	2.8685651257665183
chr6	143825900	143826900	3.0146525049787005
chr6	143826000	143827000	2.939812872293218
chr6	143826100	143827100	2.813162701997282
chr6	143826200	143827200	2.4401514651324128
chr6	143827400	143828400	3.3510798755117435
chr6	143827500	143828500	4.382306734615908
chr6	143827600	143828600	4.810692641113058
chr6	143827700	143828700	4.89160010418655
chr6	143827800	143828800	4.883747156088238
chr6	143827900	143828900	4.799441744930221
chr6	143828000	143829000	4.685884821637819
chr6	143828100	143829100	4.888888442472144
chr6	143829300	143830300	4.045844275582763
chr6	143830300	143831300	4.466420347716848
chr6	143830400	143831400	4.76152374114136
chr6	143830500	143831500	4.3191130516482
chr6	143830600	143831600	4.189002966144459
chr6	143830700	143831700	4.563084144681752
chr6	143830800	143831800	4.590098635401115
chr6	143830900	143831900	5.05252749774104
chr6	143831000	143832000	5.233626909690241
chr6	143831100	143832100	5.099247819818051
chr6	143831200	143832200	5.06950394991353
chr6	143831300	143832300	6.038600749525808
chr6	143832400	143833400	4.321344476294068
chr6	143832500	143833500	4.542911965343821
chr6	143832600	143833600	4.5902634671685565
chr6	143832700	143833700	5.011384365738592
chr6	143832800	143833800	4.912530498907968
chr6	143832900	143833900	4.440088853820192
chr6	143833000	143834000	3.756912379458684
chr6	143833100	143834100	3.9430126915287564
chr6	143833200	143834200	4.170760639506288
chr6	143833300	143834300	4.319957077708121
chr6	143833400	143834400	3.533635052202723
chr6	143833500	143834500	3.8088012648841816
chr6	143833600	143834600	4.440887986094539
chr6	143833700	143834700	3.6115182932048064
chr6	143833800	143834800	3.5796683355591536
chr6	143833900	143834900	3.8863059668312014
chr6	143834000	143835000	4.569289855874757
chr6	143834100	143835100	4.394187287355487
chr6	143834200	143835200	4.559792459613687
chr6	143834300	143835300	4.16375611653076
chr6	143834400	143835400	4.604688646910127
chr6	143834500	143835500	3.9035332880314932
chr6	143834600	143835600	2.945839823525648
chr6	143834700	143835700	3.102393583076645
chr6	143834800	143835800	2.784269343196973
chr6	143834900	143835900	2.074909297371858
chr6	143835000	143836000	1.9454265396301555
chr6	143835100	143836100	1.4681534710753013
chr6	143835200	143836200	1.8515540646937647
chr6	143835300	143836300	2.8203601183613096
chr6	143835400	143836400	3.269733559863848
chr6	143835500	143836500	3.7285206650337295
chr6	143835600	143836600	3.81416010329116
chr6	143835700	143836700	4.3170956976112125
chr6	143835800	143836800	4.287740598831765
chr6	143835900	143836900	4.2695236826120615
chr6	143836700	143837700	2.8904697322171624
chr6	143836800	143837800	2.7640528211799045
chr6	143836900	143837900	3.3462216820002997
chr6	143837000	143838000	3.826396301437417
chr6	143837100	143838100	3.757887660786901
chr6	143837200	143838200	3.7008906864843305
chr6	143837300	143838300	3.5386131692578084
chr6	143837400	143838400	3.8719721238295097
chr6	143837500	143838500	4.1391384163719644
chr6	143837600	143838600	4.241976818222812
chr6	143837700	143838700	3.956175049480089
chr6	143837800	143838800	4.066270478029312
chr6	143837900	143838900	3.760263652100174
chr6	143838000	143839000	3.2576190278644783
chr6	143838100	143839100	3.6256259478100814
chr6	143838200	143839200	3.5061442313965263
chr6	143838300	143839300	4.079804088804919
chr6	143838400	143839400	3.8286045515651255
chr6	143838500	143839500	3.756103897331693
chr6	143838600	143839600	3.5812087944952533
chr6	143838700	143839700	3.5024788908814464
chr6	143839100	143840100	2.6021107160682617
chr6	143839200	143840200	2.9490698556655763
chr6	143839300	143840300	2.890018510820148
chr6	143839400	143840400	2.479636960667612
chr6	143839500	143840500	2.36501560607885
chr6	143839600	143840600	2.6303961659715966
chr6	143839700	143840700	3.162392670089167
chr6	143839800	143840800	4.091651840726756
chr6	143839900	143840900	4.532818205846811
chr6	143840000	143841000	4.438966527413336
chr6	143840100	143841100	4.385301582724754
chr6	143840200	143841200	3.469229359271308
chr6	143840300	143841300	2.9515182241878097
chr6	143840400	143841400	2.831262693745879
chr6	143840500	143841500	3.0974682787522236
chr6	143840600	143841600	2.1565712158123804
chr6	143840700	143841700	1.8389339652931789
chr6	143840800	143841800	1.6034719859167157
chr6	143840900	143841900	1.01934430386873
chr6	143841000	143842000	0.9734665957022838
chr6	143841100	143842100	1.492921416570066
chr6	143841200	143842200	2.0307550125798617
chr6	143841300	143842300	1.9085062015124767
chr6	143841400	143842400	2.6076334818499585
chr6	143841500	143842500	2.44018780397548
chr6	143841600	143842600	3.2865422110863323
chr6	143841700	143842700	3.4900061373687983
chr6	143841800	143842800	2.8355665181177128
chr6	143841900	143842900	3.009620535493125
chr6	143842000	143843000	3.3519385434786235
chr6	143842100	143843100	3.18013000198641
chr6	143842200	143843200	2.602114671792115
chr6	143842300	143843300	2.5707208214730586
chr6	143842400	143843400	2.1314645603081868
chr6	143842500	143843500	2.430526946422797
chr6	143842600	143843600	2.90773289285994
chr6	143842700	143843700	3.280818431810665
chr6	143842800	143843800	3.3981054203537955
chr6	143842900	143843900	3.6205598767106335
chr6	143843000	143844000	2.777088018378629
chr6	143843100	143844100	2.74383821157488
chr6	143843200	143844200	3.1212269167242837
chr6	143843300	143844300	3.0413518837542886
chr6	143843400	143844400	3.572136552955872
chr6	143843500	143844500	3.5463831904453844
chr6	143843600	143844600	3.285821986457089
chr6	143843700	143844700	2.886592675609476
chr6	143843800	143844800	3.790180693796656
chr6	143843900	143844900	3.3550799374057068
chr6	143844000	143845000	3.7423206258322783
chr6	143844100	143845100	3.28235938488576
chr6	143844200	143845200	3.48523221037246
chr6	143844300	143845300	3.6509138467626014
chr6	143844400	143845400	3.2713500268271427
chr6	143844500	143845500	3.24688477476539
chr6	143844600	143845600	3.186076823955091
chr6	143844700	143845700	2.951779304958833
chr6	143844800	143845800	2.99750512381652
chr6	143844900	143845900	3.6727869619225206
chr6	143845000	143846000	3.5656248567495
chr6	143845100	143846100	3.590378278262205
chr6	143845200	143846200	3.6262956953529417
chr6	143845300	143846300	3.593791827568412
chr6	143845400	143846400	4.120291617048268
chr6	143845500	143846500	4.072417742462037
chr6	143845600	143846600	3.8145557536966135
chr6	143845700	143846700	4.2984656513930455
chr6	143845800	143846800	3.321745732522125
chr6	143845900	143846900	3.3502063917037788
chr6	143846000	143847000	3.3965146953042877
chr6	143846100	143847100	3.6419728460446037
chr6	143846200	143847200	3.7299502964639655
chr6	143846300	143847300	3.383744542425295
chr6	143846400	143847400	2.9328986329201965
chr6	143846500	143847500	3.102967767798423
chr6	143846600	143847600	3.216705880363332
chr6	143846700	143847700	2.7094707675118346
chr6	143846800	143847800	3.3178656211394784
chr6	143846900	143847900	3.0274245216800804
chr6	143847000	143848000	2.8343967034711914
chr6	143847100	143848100	2.64822948913545
chr6	143847200	143848200	2.490755000296042
chr6	143847300	143848300	2.942021623731461
chr6	143847400	143848400	2.893648994835428
chr6	143847500	143848500	1.939804454712406
chr6	143847600	143848600	2.0905742023291487
chr6	143847700	143848700	1.8215450009380485
chr6	143847800	143848800	2.1352035102136377
chr6	143847900	143848900	2.517656522099128
chr6	143848000	143849000	2.37574835271321
chr6	143848100	143849100	2.103943497461996
chr6	143848200	143849200	2.228157053335952
chr6	143848300	143849300	2.3553408747002664
chr6	143848400	143849400	2.4268239150184714
chr6	143848500	143849500	3.064405995468042
chr6	143848600	143849600	2.5687815656636754
chr6	143848700	143849700	3.2234652842031006
chr6	143848800	143849800	2.8703275274976474
chr6	143848900	143849900	2.186394247795345
chr6	143849000	143850000	3.1404795534344068
chr6	143849100	143850100	3.3317040476091586
chr6	143849200	143850200	3.5544327335146164
chr6	143849300	143850300	3.593672832696768
chr6	143849400	143850400	3.2318831216659585
chr6	143849500	143850500	3.364488280049804
chr6	143849600	143850600	3.586554163984891
chr6	143849700	143850700	3.245105128444928
chr6	143849800	143850800	3.2996173107527764
chr6	143849900	143850900	4.0596400085474835
chr6	143850000	143851000	3.625346688887079
chr6	143850100	143851100	3.3959322917192782
chr6	143850200	143851200	3.186316870599611
chr6	143850300	143851300	3.4719547864821183
chr6	143850400	143851400	3.577241869338021
chr6	143850500	143851500	3.1849617563272306
chr6	143850600	143851600	3.132783333515576
chr6	143850700	143851700	3.3033066359764187
chr6	143850800	143851800	2.8720640092718397
chr6	143850900	143851900	2.6381760726409964
chr6	143851000	143852000	2.544504672529334
chr6	143851100	143852100	2.546465795747164
chr6	143851200	143852200	2.6690128497308976
chr6	143851300	143852300	2.711587942070533
chr6	143851400	143852400	2.6859257897775994
chr6	143851500	143852500	2.699521398237968
chr6	143851600	143852600	2.558133772509645
chr6	143851700	143852700	2.5793111967607323
chr6	143851800	143852800	2.928470175472273
chr6	143851900	143852900	2.8770960118553055
chr6	143852000	143853000	2.8298537143753175
chr6	143852100	143853100	3.141975696355129
chr6	143852400	143853400	2.9280079437187747
chr6	143852500	143853500	2.8491198462186382
chr6	143852600	143853600	3.609594412562472
chr6	143854200	143855200	3.830364212887058
chr6	143854300	143855300	4.327932638712785
chr6	143854400	143855400	4.016420945023471
chr6	143854500	143855500	4.464480384472578
chr6	143854600	143855600	4.564306322840829
chr6	143854700	143855700	4.045046174626987
chr6	143854800	143855800	4.018912716936687
chr6	143854900	143855900	4.319725898842444
chr6	143855000	143856000	4.640615324018022
chr6	143855100	143856100	4.460976200539979
chr6	143855200	143856200	4.4831159715348265
chr6	143855300	143856300	4.224309062370066
chr6	143855400	143856400	3.9544722296543564
chr6	143855500	143856500	4.0040238456826565
chr6	143855600	143856600	3.5392639228213527
chr6	143855700	143856700	3.611685364044477
chr6	143855800	143856800	3.3703192022934334
chr6	143855900	143856900	2.977588844751665
chr6	143856000	143857000	3.191626923572961
chr6	143856100	143857100	3.7461031157455382
chr6	143856200	143857200	3.43696644464205
chr6	143856300	143857300	3.6691932608035214
chr6	143856400	143857400	4.154430333620572
chr6	143856500	143857500	4.084822690992575
chr6	143856600	143857600	4.393800303585563
chr6	143856700	143857700	4.612237754079644
chr6	143856800	143857800	5.118070357013772
chr6	143856900	143857900	5.2454181438928655
chr6	143857000	143858000	5.205558420869987
chr6	143857100	143858100	4.7199442559558165
chr6	143857200	143858200	4.64179945595088
chr6	143857300	143858300	4.354385672193999
chr6	143857400	143858400	4.136709049279286
chr6	143857500	143858500	4.058141017639176
chr6	143857600	143858600	3.9606142351754823
chr6	143857700	143858700	4.056751336425451
chr6	143857800	143858800	4.1458241656560055
chr6	143857900	143858900	3.938434241672733
chr6	143858000	143859000	3.696647119212993
chr6	143858100	143859100	3.95386799515578
chr6	143858200	143859200	4.245551684515506
chr6	143858300	143859300	4.3884363687858965
chr6	143858400	143859400	4.539340548180541
chr6	143858500	143859500	4.522674982205379
chr6	143858600	143859600	4.233503612576806
chr6	143858700	143859700	4.315554266209245
chr6	143858800	143859800	3.6609642602113865
chr6	143858900	143859900	4.0309727692617585
chr6	143859000	143860000	3.999735229059776
chr6	143859100	143860100	4.340705550171567
chr6	143859200	143860200	4.244050454564324
chr6	143859300	143860300	4.506623448844361
chr6	143859400	143860400	4.0083282442268375
chr6	143859500	143860500	3.919007643777378
chr6	143859600	143860600	3.7744089514225214
chr6	143859700	143860700	3.4340310839279566
chr6	143859800	143860800	3.7848263990303153
chr6	143859900	143860900	3.2790101063933377
chr6	143860000	143861000	3.228623675012036
chr6	143860100	143861100	2.611760654672918
chr6	143860200	143861200	2.4356613139242462
chr6	143860300	143861300	1.945320877552883
chr6	143860400	143861400	2.141977087683945
chr6	143860500	143861500	2.1412133127993545
chr6	143860600	143861600	2.3075085446992065
chr6	143860700	143861700	2.4378955528798003
chr6	143860800	143861800	2.417104722999683
chr6	143861900	143862900	4.361191807571854
chr6	143862000	143863000	4.2039778111460295
chr6	143862100	143863100	4.17684051370464
chr6	143862200	143863200	4.417078256349457
chr6	143862300	143863300	4.468945798569789
chr6	143862400	143863400	4.9287322398015405
chr6	143862500	143863500	4.3802827413228185
chr6	143862600	143863600	4.407635652885964
chr6	143862700	143863700	4.570604140764679
chr6	143862800	143863800	4.185412329751965
chr6	143862900	143863900	4.351745098616068
chr6	143863000	143864000	4.502446580640342
chr6	143863100	143864100	4.102641288555143
chr6	143863200	143864200	4.35851056006463
chr6	143863300	143864300	4.337091015038902
chr6	143863400	143864400	3.639890003245508
chr6	143863500	143864500	3.692635683361378
chr6	143863600	143864600	3.45055423941554
chr6	143863700	143864700	3.3309852623063336
chr6	143863800	143864800	3.4868072857753254
chr6	143863900	143864900	3.0055087523211776
chr6	143864000	143865000	2.599547103398125
chr6	143864100	143865100	2.8958768566625137
chr6	143864200	143865200	2.6091557303195887
chr6	143864300	143865300	2.7904628942381526
chr6	143864400	143865400	3.126100399683353
chr6	143864500	143865500	3.162452473032785
chr6	143864600	143865600	3.4031001061709114
chr6	143864700	143865700	3.227350905058298
chr6	143864800	143865800	3.7177351262621774
chr6	143864900	143865900	3.717241868898527
chr6	143865000	143866000	4.433640993302677
chr6	143865100	143866100	4.677709549597021
chr6	143865200	143866200	4.667663238436424
chr6	143865300	143866300	4.206805586527049
chr6	143865400	143866400	4.046053835834055
chr6	143865500	143866500	3.8128721119761937
chr6	143865600	143866600	3.538270283672389
chr6	143865700	143866700	3.469365647670713
chr6	143865800	143866800	3.2526534969830845
chr6	143865900	143866900	3.9124655595451743
chr6	143866000	143867000	3.1352462429132926
chr6	143866100	143867100	2.469251523868837
chr6	143866200	143867200	1.9657639937319469
chr6	143866300	143867300	2.056407287062862
chr6	143866400	143867400	2.067086164482243
chr6	143866500	143867500	2.552675427691108
chr6	143866600	143867600	2.700653099709688
chr6	143866700	143867700	2.3805359278025295
chr6	143866800	143867800	2.3054043803985724
chr6	143866900	143867900	1.7382555863089426
chr6	143867000	143868000	2.1808013759115963
chr6	143867100	143868100	2.6754628467565604
chr6	143867200	143868200	3.200518018151062
chr6	143867300	143868300	3.2466422618520583
chr6	143867400	143868400	3.3884742684596705
chr6	143867500	143868500	3.564589177592663
chr6	143867600	143868600	3.849004101229201
chr6	143867700	143868700	3.8285674689956566
chr6	143867800	143868800	3.6868648683249297
chr6	143867900	143868900	4.0833167748300925
chr6	143868000	143869000	4.167358363577299
chr6	143868100	143869100	4.0443272333533535
chr6	143868200	143869200	4.151606908822242
chr6	143868300	143869300	4.382516088815884
chr6	143868400	143869400	4.567333092436585
chr6	143868500	143869500	4.342249640483062
chr6	143868600	143869600	4.034758029204242
chr6	143868700	143869700	4.388519472055732
chr6	143868800	143869800	4.641113092754269
chr6	143868900	143869900	5.011409818511264
chr6	143869000	143870000	5.157599593972449
chr6	143869100	143870100	5.160630231697807
chr6	143869200	143870200	5.281344623302586
chr6	143869300	143870300	5.059104849803031
chr6	143869400	143870400	5.205932126541309
chr6	143869500	143870500	5.373071122194473
chr6	143869600	143870600	5.243091610610561
chr6	143869700	143870700	5.06467044382727
chr6	143869800	143870800	5.3650418891707785
chr6	143869900	143870900	5.049424354434637
chr6	143870000	143871000	4.7246002694147
chr6	143870100	143871100	4.854391856126873
chr6	143870200	143871200	4.5552045922886535
chr6	143870300	143871300	4.311742131972029
chr6	143870400	143871400	3.7320907593918218
chr6	143870500	143871500	3.8087820548705698
chr6	143870600	143871600	4.122399984415607
chr6	143870700	143871700	3.950931249415576
chr6	143870800	143871800	3.690714266844017
chr6	143870900	143871900	3.6836934115314626
chr6	143871000	143872000	4.080517118324509
chr6	143871100	143872100	4.241581099226545
chr6	143871200	143872200	4.555335077796982
chr6	143871300	143872300	5.270403793489471
chr6	143871400	143872400	5.952096244158375
chr6	143871500	143872500	6.062522991401242
chr6	143871600	143872600	5.8199574871257935
chr6	143871700	143872700	5.536433031866587
chr6	143871800	143872800	5.576931595383421
chr6	143871900	143872900	5.643754954114541
chr6	143872000	143873000	5.493847594264293
chr6	143872100	143873100	4.919627712387613
chr6	143872200	143873200	4.4528882404824195
chr6	143872300	143873300	4.303382728685209
chr6	143872400	143873400	3.935060172718429
chr6	143872500	143873500	3.547735796380557
chr6	143872600	143873600	3.5126241141388572
chr6	143872700	143873700	4.1604635138698525
chr6	143872800	143873800	3.7320585102699786
chr6	143872900	143873900	3.4426400294452644
chr6	143873000	143874000	2.811172270127595
chr6	143873100	143874100	2.56479599278745
chr6	143873200	143874200	2.8771180329365027
chr6	143873300	143874300	2.4094837503840614
chr6	143873400	143874400	2.80208957372648
chr6	143873500	143874500	2.589796094708116
chr6	143873600	143874600	2.804502855013608
chr6	143873700	143874700	2.5958077712803282
chr6	143873800	143874800	2.7619873526913885
chr6	143873900	143874900	2.7681917603963195
chr6	143874000	143875000	3.0329913968041597
chr6	143874100	143875100	3.354970988060485
chr6	143874200	143875200	3.4180760389907805
chr6	143874300	143875300	3.028532746141072
chr6	143874400	143875400	2.3526466633155985
chr6	143874500	143875500	2.122920903404607
chr6	143874600	143875600	1.9017334518382565
chr6	143874700	143875700	2.0758733863179515
chr6	143874800	143875800	1.7823356431917852
chr6	143874900	143875900	1.5996414470388107
chr6	143875000	143876000	1.273487687207642
chr6	143878100	143879100	2.720203726315228
chr6	143878200	143879200	2.667113294045889
chr6	143878300	143879300	2.7675049209853357
chr6	143878400	143879400	2.8332117274676683
chr6	143878500	143879500	3.099871742145813
chr6	143878600	143879600	3.3696975696876006
chr6	143878700	143879700	3.4631309913166484
chr6	143878800	143879800	2.561371964741449
chr6	143879900	143880900	3.7408325533496787
chr6	143880000	143881000	3.841479072920378
chr6	143880100	143881100	4.0510497299715045
chr6	143880200	143881200	3.9530852655129234
chr6	143880300	143881300	4.226505993995594
chr6	143880400	143881400	4.148030595072882
chr6	143880500	143881500	3.4784493559026064
chr6	143882600	143883600	3.616158457640987
chr6	143882700	143883700	3.174482929932698
chr6	143882800	143883800	3.1901934378905046
chr6	143882900	143883900	3.4935069473747933
chr6	143883000	143884000	4.0675512416546775
chr6	143883100	143884100	4.502616024272005
chr6	143883200	143884200	4.529068753096488
chr6	143883300	143884300	4.55642919493453
chr6	143883400	143884400	4.9289230199244765
chr6	143883500	143884500	4.626246637505728
chr6	143883600	143884600	5.068102598365809
chr6	143883700	143884700	5.947586789199411
chr6	143883800	143884800	5.9666718902903355
chr6	143883900	143884900	5.599278544352279
chr6	143884000	143885000	5.0513216918625785
chr6	143884100	143885100	5.069558400359943
chr6	143884200	143885200	4.691919742485847
chr6	143884300	143885300	4.479079590835835
chr6	143884400	143885400	4.551610480185193
chr6	143884500	143885500	4.2482754870978345
chr6	143884600	143885600	3.5792468363940446
chr6	143884700	143885700	3.1966761635039567
chr6	143884800	143885800	3.414555188804018
chr6	143884900	143885900	3.917766290548405
chr6	143885000	143886000	4.194257972196314
chr6	143885100	143886100	3.988360165376848
chr6	143885200	143886200	4.469169802289908
chr6	143885300	143886300	4.123023445102747
chr6	143885400	143886400	4.155740474430622
chr6	143885500	143886500	4.836115088492418
chr6	143885600	143886600	4.810587139983057
chr6	143885700	143886700	4.985377989147637
chr6	143885800	143886800	5.136974644220069
chr6	143885900	143886900	4.683535707628001
chr6	143886000	143887000	4.185379835708346
chr6	143886100	143887100	3.8405547650636382
chr6	143886200	143887200	4.197416930657258
chr6	143886300	143887300	4.5956417302346715
chr6	143886400	143887400	4.275812056323547
chr6	143886500	143887500	3.9713615626074152
chr6	143886600	143887600	4.708665893008607
chr6	143886700	143887700	4.408524820634201
chr6	143886800	143887800	4.120533614548325
chr6	143886900	143887900	4.871425009756433
chr6	143887000	143888000	5.093662957294996
chr6	143887100	143888100	5.4685303824255165
chr6	143887200	143888200	4.38281747150194
chr6	143887300	143888300	4.117761451778491
chr6	143887400	143888400	3.682294003224568
chr6	143887500	143888500	3.9265802921695143
chr6	143887600	143888600	3.5311784835171105
chr6	143887700	143888700	3.753045491581216
chr6	143887800	143888800	3.669013195076349
chr6	143887900	143888900	3.299308131332963
chr6	143888000	143889000	3.4526559882682255
chr6	143888100	143889100	3.4106564244685447
chr6	143888200	143889200	4.297838205784987
chr6	143888300	143889300	4.554501987379574
chr6	143888400	143889400	4.952832808137247
chr6	143888500	143889500	4.491295408446592
chr6	143888600	143889600	4.037104749091223
chr6	143888700	143889700	3.99615231847122
chr6	143888800	143889800	3.9418257531117296
chr6	143888900	143889900	3.805910209166088
chr6	143889000	143890000	3.5382555296657046
chr6	143889100	143890100	3.876823037052995
chr6	143889200	143890200	3.6506351411401865
chr6	143889300	143890300	2.9973362814800852
chr6	143892400	143893400	5.236886054095728
chr6	143892500	143893500	4.5713301022840165
chr6	143892600	143893600	3.8583836458916254
chr6	143892700	143893700	3.526173376778744
chr6	143892800	143893800	3.1788050431158696
chr6	143892900	143893900	3.5199284469499235
chr6	143893000	143894000	3.490559496650595
chr6	143893100	143894100	3.270109207163501
chr6	143893200	143894200	3.51312833766509
chr6	143893300	143894300	3.1167596290028636
chr6	143893400	143894400	3.019441816373563
chr6	143893500	143894500	3.4168425659137767
chr6	143893600	143894600	3.1771803001333287
chr6	143893700	143894700	3.5740886778592804
chr6	143893800	143894800	3.5968887795618016
chr6	143893900	143894900	3.063315040583042
chr6	143894000	143895000	2.6410718336394923
chr6	143894100	143895100	3.390918627138387
chr6	143894200	143895200	2.7013065358480333
chr6	143894300	143895300	3.3526555202296096
chr6	143894400	143895400	3.355623145613855
chr6	143894500	143895500	3.592423066589616
chr6	143894600	143895600	3.895807422495324
chr6	143894700	143895700	4.001768391420764
chr6	143894800	143895800	3.8962162030506713
chr6	143894900	143895900	4.515782293893512
chr6	143895000	143896000	4.815083984974103
chr6	143895100	143896100	4.515185891111082
chr6	143895200	143896200	4.7510527718691975
chr6	143895300	143896300	4.06625178954554
chr6	143895400	143896400	3.894991600777
chr6	143895500	143896500	4.36669332777074
chr6	143895600	143896600	4.329840130403502
chr6	143895700	143896700	4.067956675049961
chr6	143895800	143896800	4.480050946143924
chr6	143895900	143896900	3.649392817617696
chr6	143896000	143897000	3.476727568447711
chr6	143896100	143897100	3.147415068169149
chr6	143896200	143897200	3.2751434836388955
chr6	143896300	143897300	3.239466314035744
chr6	143896400	143897400	3.2342785135840377
chr6	143896500	143897500	2.3117189445422923
chr6	143897100	143898100	2.8546697850106417
chr6	143897200	143898200	3.0348579051585687
chr6	143897300	143898300	3.241044401699216
chr6	143897400	143898400	3.795033270696465
chr6	143897500	143898500	4.077165046247121
chr6	143897600	143898600	4.270131250540167
chr6	143897700	143898700	3.9322445845029375
chr6	143897800	143898800	3.5045947527517485
chr6	143897900	143898900	3.195243164745741
chr6	143898000	143899000	3.209185501570402
chr6	143898100	143899100	3.3781391850887483
chr6	143898200	143899200	3.2229040992978404
chr6	143898300	143899300	3.5340394776005404
chr6	143898400	143899400	3.670493382797453
chr6	143898500	143899500	3.7605335420648682
chr6	143898600	143899600	3.3493544160864075
chr6	143898700	143899700	3.773362034984377
chr6	143898800	143899800	4.170987171153652
chr6	143898900	143899900	4.831011244780863
chr6	143899000	143900000	5.047371058215127
chr6	143899100	143900100	4.696362439025552
chr6	143899200	143900200	4.9531377582065454
chr6	143899300	143900300	4.96103671359375
chr6	143899400	143900400	4.48570017477829
chr6	143899500	143900500	4.336122768011331
chr6	143899600	143900600	4.650882376049879
chr6	143899700	143900700	4.931317744372124
chr6	143899800	143900800	4.912685225713549
chr6	143899900	143900900	4.861828356667012
chr6	143901300	143902300	2.5344787872493284
chr6	143901400	143902400	2.566539389002712
chr6	143901500	143902500	2.3634146276045382
chr6	143901600	143902600	2.7853618197687555
chr6	143901700	143902700	3.021472351589469
chr6	143901800	143902800	2.906826624922928
chr6	143901900	143902900	3.3914532144703693
chr6	143902000	143903000	3.7768936485722504
chr6	143902100	143903100	3.5441462411040576
chr6	143902200	143903200	3.5024805852867726
chr6	143902300	143903300	3.623261162308173
chr6	143902400	143903400	4.359405285134529
chr6	143902500	143903500	4.612077649774179
chr6	143902600	143903600	4.516088346574086
chr6	143902700	143903700	4.582484682391162
chr6	143902800	143903800	4.9421658910334125
chr6	143902900	143903900	4.693210909592469
chr6	143903000	143904000	4.3301699673297644
chr6	143903100	143904100	4.779057322431865
chr6	143903200	143904200	4.82851077963394
chr6	143903300	143904300	4.3671164408875685
chr6	143903400	143904400	3.7563749879577815
chr6	143903500	143904500	3.891260749743632
chr6	143903600	143904600	3.678769690411908
chr6	143903700	143904700	3.4340457435868954
chr6	143903800	143904800	3.1994252305393256
chr6	143903900	143904900	3.2163111430487925
chr6	143904000	143905000	3.2610709029462757
chr6	143904100	143905100	3.3399818638590912
chr6	143904200	143905200	3.792252930751464
chr6	143904300	143905300	3.5396311499563535
chr6	143904400	143905400	3.6506470406214815
chr6	143904500	143905500	3.8704514164899515
chr6	143904600	143905600	4.0839312514323165
chr6	143904700	143905700	4.5499246949572045
chr6	143904800	143905800	3.97473921838478
chr6	143904900	143905900	3.92187192710932
chr6	143905000	143906000	4.219891301895471
chr6	143905100	143906100	3.9814583103843266
chr6	143905200	143906200	3.4725216026307972
chr6	143905300	143906300	3.7354125534020914
chr6	143905400	143906400	3.7786725572522015
chr6	143905500	143906500	3.8596828639904417
chr6	143905600	143906600	3.7486169489242815
chr6	143905700	143906700	3.5668767156007886
chr6	143905800	143906800	4.0623254055654385
chr6	143905900	143906900	4.1432223213595964
chr6	143906000	143907000	3.3785967305582205
chr6	143906100	143907100	3.6077200411911567
chr6	143906200	143907200	4.068366842148018
chr6	143906300	143907300	3.8824766254598
chr6	143906400	143907400	3.8426733803253774
chr6	143906500	143907500	3.373304107514598
chr6	143906600	143907600	3.029740064202449
chr6	143906700	143907700	2.908978856890565
chr6	143906800	143907800	2.754245520376911
chr6	143906900	143907900	2.48847809480714
chr6	143907000	143908000	2.9010219725485054
chr6	143907100	143908100	2.557906609471323
chr6	143907200	143908200	1.8171527992152279
chr6	143907300	143908300	1.5256650057066017
chr6	143907400	143908400	2.0248523681470743
chr6	143907500	143908500	2.158114039941
chr6	143907600	143908600	2.71516881928999
chr6	143907700	143908700	3.5406032962813447
chr6	143907800	143908800	4.06419906993455
chr6	143907900	143908900	4.107184669596381
chr6	143908000	143909000	4.427432735884953
chr6	143908100	143909100	4.747818163199645
chr6	143908200	143909200	4.511951178134197
chr6	143908300	143909300	5.073182740077439
chr6	143908400	143909400	4.3863014274332
chr6	143908500	143909500	4.438096645112786
chr6	143909600	143910600	4.120315015946027
chr6	143909700	143910700	4.254413651775801
chr6	143909800	143910800	4.389048219756673
chr6	143909900	143910900	4.1661963656941765
chr6	143910000	143911000	3.5557494862271377
chr6	143910100	143911100	3.6175134867136114
chr6	143910200	143911200	3.8723275152837098
chr6	143910300	143911300	3.773937826507997
chr6	143910400	143911400	4.465932173781504
chr6	143910500	143911500	4.685333499794709
chr6	143910600	143911600	4.24938156552715
chr6	143910700	143911700	4.656619693220255
chr6	143910800	143911800	4.163870771845526
chr6	143910900	143911900	4.2324334162581545
chr6	143911000	143912000	4.5137426272572005
chr6	143911100	143912100	4.763102992832311
chr6	143911200	143912200	4.607523401620972
chr6	143911300	143912300	4.299305117874227
chr6	143911400	143912400	3.4156989942151275
chr6	143911500	143912500	4.535090959997967
chr6	143911600	143912600	4.668448731600057
chr6	143911700	143912700	4.169998498223571
chr6	143911800	143912800	4.170100762214768
chr6	143911900	143912900	3.7668269737432873
chr6	143912000	143913000	3.8589646961482718
chr6	143912100	143913100	3.7873069384596367
chr6	143912200	143913200	3.787421882540595
chr6	143912300	143913300	3.8331405204339366
chr6	143912400	143913400	4.976117461574692
chr6	143912500	143913500	4.569041873146122
chr6	143912600	143913600	5.036152562182248
chr6	143912700	143913700	5.0468613014092085
chr6	143912800	143913800	5.008519596991664
chr6	143912900	143913900	5.7875966715214044
chr6	143913000	143914000	5.666539018718562
chr6	143913100	143914100	5.571299934589655
chr6	143913200	143914200	5.500799523440511
chr6	143913300	143914300	6.052834759487031
chr6	143913400	143914400	5.813549320678412
chr6	143913500	143914500	5.1359681775143855
chr6	143913600	143914600	4.797805117233974
chr6	143913700	143914700	4.881262066644388
chr6	143913800	143914800	4.519990155323593
chr6	143913900	143914900	3.7261919842108746
chr6	143914000	143915000	3.909510623338031
chr6	143914100	143915100	3.7918270432135333
chr6	143914200	143915200	3.907460012644571
chr6	143914300	143915300	3.812872166252041
chr6	143914400	143915400	3.7928408599102834
chr6	143914500	143915500	4.16706843980428
chr6	143914600	143915600	4.129371486365232
chr6	143914700	143915700	4.368104729625512
chr6	143914800	143915800	5.005045769199006
chr6	143914900	143915900	5.644610348679036
chr6	143915000	143916000	5.163093506785821
chr6	143915100	143916100	5.343922997252676
chr6	143915200	143916200	4.8662595824912405
chr6	143915300	143916300	5.266441553331905
chr6	143915400	143916400	5.010347370467574
chr6	143915500	143916500	4.662882817363552
chr6	143915600	143916600	4.9010851705276215
chr6	143915700	143916700	4.57751930750479
chr6	143915800	143916800	4.3211853558004485
chr6	143915900	143916900	3.9554018438092613
chr6	143916000	143917000	3.811129430753118
chr6	143916100	143917100	3.9444533434210167
chr6	143916200	143917200	4.1260743424132835
chr6	143916300	143917300	3.7251437194158923
chr6	143916400	143917400	4.029307634596225
chr6	143916500	143917500	3.9502885260892673
chr6	143916600	143917600	3.383699244853404
chr6	143916700	143917700	3.3468139637725933
chr6	143916800	143917800	3.2811233829088966
chr6	143916900	143917900	3.6407006367560784
chr6	143917000	143918000	4.0599521403228955
chr6	143917100	143918100	3.9758167874611963
chr6	143917200	143918200	4.172621198940268
chr6	143917300	143918300	4.07965464913826
chr6	143917400	143918400	4.0274481128700135
chr6	143917500	143918500	4.376388017185359
chr6	143917600	143918600	4.934090568853983
chr6	143917700	143918700	4.844019438870469
chr6	143917800	143918800	4.699721193388704
chr6	143917900	143918900	4.403976748004816
chr6	143918000	143919000	4.098345947171215
chr6	143918100	143919100	4.2676302586886505
chr6	143918200	143919200	4.189858975503446
chr6	143918300	143919300	3.9232925258487006
chr6	143918400	143919400	3.4895281995496807
chr6	143918500	143919500	3.1157735434697234
chr6	143918600	143919600	2.8061497712700483
chr6	143918700	143919700	3.1317503965914417
chr6	143918800	143919800	3.3454952558923567
chr6	143918900	143919900	3.1632215600893185
chr6	143919000	143920000	3.3923587307225804
chr6	143919100	143920100	2.7803158201099945
chr6	143919200	143920200	2.351555887154965
chr6	143919300	143920300	2.4341372890611934
chr6	143919400	143920400	2.5060589172187577
chr6	143919500	143920500	3.056091061923669
chr6	143919600	143920600	3.018684947741563
chr6	143919700	143920700	2.7705400256196535
chr6	143919800	143920800	2.7127394683273147
chr6	143919900	143920900	2.8391658339796533
chr6	143920000	143921000	2.70082140657278
chr6	143920100	143921100	3.738425174544754
chr6	143920200	143921200	4.240105882600923
chr6	143920300	143921300	4.367004600372286
chr6	143920400	143921400	4.5256608966665794
chr6	143920500	143921500	4.711809582092246
chr6	143920600	143921600	5.043384213822916
chr6	143920700	143921700	5.943619047873094
chr6	143920800	143921800	5.806932834511996
chr6	143920900	143921900	5.7888650105846216
chr6	143921000	143922000	6.1027273618196665
chr6	143921100	143922100	5.587549596193856
chr6	143921200	143922200	5.647728888378724
chr6	143921300	143922300	5.529586977485043
chr6	143921400	143922400	5.7487193132188805
chr6	143921500	143922500	5.4563675505703895
chr6	143921600	143922600	5.324306899761378
chr6	143921700	143922700	4.710165181740446
chr6	143921800	143922800	4.9849536578029054
chr6	143921900	143922900	4.934208138053352
chr6	143922000	143923000	4.990849804576377
chr6	143922100	143923100	4.679405687050729
chr6	143922200	143923200	4.6518325902366815
chr6	143922300	143923300	4.967269600370007
chr6	143922400	143923400	5.080409750433309
chr6	143922500	143923500	5.11903342044871
chr6	143922600	143923600	5.014032312964768
chr6	143922700	143923700	5.08502473069766
chr6	143922800	143923800	5.224034109692987
chr6	143922900	143923900	4.9227619495249675
chr6	143923000	143924000	4.776155918083763
chr6	143923100	143924100	4.919708595653118
chr6	143923200	143924200	4.734999488749302
chr6	143923300	143924300	4.7366919544493244
chr6	143923400	143924400	4.577816124608328
chr6	143923500	143924500	4.890282438967856
chr6	143923600	143924600	4.921194591681066
chr6	143923700	143924700	5.049836117183158
chr6	143923800	143924800	4.583201828881833
chr6	143923900	143924900	5.163876738769717
chr6	143924000	143925000	5.190700271006944
chr6	143924100	143925100	5.284548833741178
chr6	143925600	143926600	2.903848525062167
chr6	143925700	143926700	3.2707692786212617
chr6	143925800	143926800	3.0975485729625682
chr6	143927000	143928000	3.866516527300598
chr6	143927100	143928100	3.9269820924152032
chr6	143927200	143928200	4.171093278574605
chr6	143927300	143928300	4.102384334928625
chr6	143927400	143928400	3.6010078620689057
chr6	143927500	143928500	3.7888757923223695
chr6	143927600	143928600	3.275309702966107
chr6	143927700	143928700	4.053776356679859
chr6	143927800	143928800	3.5615632651200766
chr6	143928900	143929900	3.913974670865252
chr6	143929000	143930000	3.8085174245476314
chr6	143929100	143930100	3.6641333431142105
chr6	143929200	143930200	2.637181529050223
chr6	143929300	143930300	2.560836624815793
chr6	143930400	143931400	2.670952035612644
chr6	143930500	143931500	2.81093721886389
chr6	143930600	143931600	2.666812700346085
chr6	143930700	143931700	2.8788368707355816
chr6	143930800	143931800	3.3961057487526367
chr6	143931900	143932900	3.2623140333934013
chr6	143932000	143933000	3.051610970771611
chr6	143932100	143933100	3.0117757830454863
chr6	143932200	143933200	3.064572283425246
chr6	143932300	143933300	3.4207246234939808
chr6	143932400	143933400	3.5945658442910284
chr6	143932500	143933500	3.73152343635066
chr6	143932600	143933600	4.0967591300265145
chr6	143932700	143933700	4.67102992293699
chr6	143932800	143933800	4.9676355302738635
chr6	143932900	143933900	5.5845291829353725
chr6	143933000	143934000	6.4274288474282955
chr6	143933100	143934100	6.2458425821448
chr6	143933200	143934200	6.224919139505353
chr6	143933300	143934300	5.93342252773113
chr6	143933400	143934400	5.70366372917384
chr6	143933500	143934500	5.699885464275368
chr6	143933600	143934600	5.104069017321598
chr6	143933700	143934700	4.908169756281786
chr6	143933800	143934800	5.203561886319804
chr6	143933900	143934900	5.025082941590228
chr6	143934000	143935000	4.632347316093667
chr6	143934100	143935100	5.107157296780133
chr6	143934200	143935200	5.015923702994785
chr6	143934300	143935300	4.529848200475995
chr6	143934400	143935400	4.563352970820978
chr6	143934500	143935500	4.777247373328478
chr6	143934600	143935600	4.651552002996033
chr6	143935700	143936700	3.0509619088462223
chr6	143935800	143936800	3.8113063594346803
chr6	143935900	143936900	4.157233441649583
chr6	143936000	143937000	3.7147629416887398
chr6	143936100	143937100	3.825192537503456
chr6	143936200	143937200	3.6944464062577116
chr6	143936300	143937300	3.328378165606966
chr6	143936400	143937400	3.580387440153683
chr6	143936500	143937500	3.1185251707576223
chr6	143936600	143937600	3.359089815376035
chr6	143936700	143937700	3.6769978707853253
chr6	143936800	143937800	3.3383131136980837
chr6	143936900	143937900	3.0962844806138565
chr6	143937000	143938000	3.445919561203013
chr6	143937100	143938100	3.374621254210158
chr6	143937200	143938200	3.622864283543181
chr6	143937300	143938300	3.794390295200498
chr6	143937400	143938400	3.7524849216228615
chr6	143937500	143938500	3.9893662578580362
chr6	143937600	143938600	3.8506635030050784
chr6	143937700	143938700	3.856334728646903
chr6	143937800	143938800	3.6451230889453714
chr6	143937900	143938900	3.9058426355917812
chr6	143938000	143939000	4.21742406476377
chr6	143938100	143939100	4.449481818323727
chr6	143938200	143939200	4.393867694872368
chr6	143938300	143939300	4.146709296516096
chr6	143938400	143939400	3.603727270146949
chr6	143938500	143939500	3.4973719795147127
chr6	143938600	143939600	3.981535121783665
chr6	143938700	143939700	4.207598427112323
chr6	143938800	143939800	4.264576745211318
chr6	143938900	143939900	3.642518823771829
chr6	143939000	143940000	3.5854652258521678
chr6	143939100	143940100	3.218668002145185
chr6	143939200	143940200	3.3424532142624
chr6	143939300	143940300	3.415074530144016
chr6	143939400	143940400	3.3661166958754065
chr6	143939500	143940500	3.1844007369380485
chr6	143939600	143940600	2.6686722445703945
chr6	143939700	143940700	1.6842627116354911
chr6	143939800	143940800	1.8460901205791331
chr6	143939900	143940900	2.730420004613633
chr6	143940000	143941000	2.898525057764534
chr6	143940100	143941100	3.3301631785571324
chr6	143940200	143941200	3.7959006913816404
chr6	143940300	143941300	3.4680281028123723
chr6	143940400	143941400	3.5692152311169885
chr6	143940500	143941500	4.54433145774297
chr6	143940600	143941600	4.872128667965562
chr6	143940700	143941700	5.063838759136685
chr6	143940800	143941800	5.6231686664412095
chr6	143940900	143941900	5.7791071546627855
chr6	143941000	143942000	5.95109527444955
chr6	143941100	143942100	6.0513769815423775
chr6	143941200	143942200	5.98600336141438
chr6	143941300	143942300	7.138219145749535
chr6	143941400	143942400	8.189669539064461
chr6	143941500	143942500	7.681460620489743
chr6	143941600	143942600	8.224890909000157
chr6	143941700	143942700	8.53369644781862
chr6	143941800	143942800	8.092893344500746
chr6	143941900	143942900	7.5766796973482355
chr6	143942000	143943000	7.563900993122913
chr6	143943100	143944100	4.896593355518276
chr6	143943200	143944200	5.410638926289716
chr6	143943300	143944300	4.794652795206988
chr6	143943400	143944400	5.226924831111036
chr6	143943500	143944500	5.314389873432263
chr6	143943600	143944600	5.685456920739442
chr6	143943700	143944700	5.70659744999694
chr6	143943800	143944800	5.2919005728957815
chr6	143943900	143944900	5.312368456379364
chr6	143944900	143945900	4.299733135782526
chr6	143945000	143946000	4.240386949371156
chr6	143945100	143946100	4.5943870123152415
chr6	143945200	143946200	4.515584760492825
chr6	143945300	143946300	3.897510642094069
chr6	143946300	143947300	3.4472118459317094
chr6	143946400	143947400	3.2831769180799606
chr6	143946500	143947500	3.754919025578228
chr6	143946600	143947600	4.125252315841158
chr6	143946700	143947700	4.261919978626476
chr6	143946800	143947800	4.677243031253707
chr6	143946900	143947900	4.356743069281055
chr6	143947000	143948000	4.339364523824245
chr6	143947100	143948100	4.6928436647833625
chr6	143947200	143948200	5.172139078322774
chr6	143947300	143948300	4.771631319982356
chr6	143947400	143948400	5.354610501499251
chr6	143947500	143948500	5.623563725699097
chr6	143947600	143948600	5.7464189585326375
chr6	143947700	143948700	6.027265909529809
chr6	143947800	143948800	5.786671992267446
chr6	143947900	143948900	5.775131001558359
chr6	143948000	143949000	5.979629459877395
chr6	143948100	143949100	5.763946124394073
chr6	143948200	143949200	5.054894227828343
chr6	143948300	143949300	5.826830442482054
chr6	143948400	143949400	5.570754343191828
chr6	143948500	143949500	5.3734271554378745
chr6	143948600	143949600	4.9002022974996295
chr6	143948700	143949700	4.555787572689642
chr6	143948800	143949800	4.735095288383139
chr6	143948900	143949900	5.2051925429647286
chr6	143949000	143950000	5.336299347379521
chr6	143949100	143950100	5.524810906875552
chr6	143949200	143950200	6.2667288661203875
chr6	143949300	143950300	5.997977737134996
chr6	143949400	143950400	5.810586037546071
chr6	143949500	143950500	5.408776678157163
chr6	143949600	143950600	5.752131428787206
chr6	143949700	143950700	6.3322083862743535
chr6	143949800	143950800	6.237640145714673
chr6	143949900	143950900	6.342149481701491
chr6	143950000	143951000	6.327563699335361
chr6	143950100	143951100	5.980334456166856
chr6	143950200	143951200	5.076470865286392
chr6	143950300	143951300	4.5211301278817055
chr6	143950400	143951400	4.3679711221695285
chr6	143950500	143951500	4.507818069834166
chr6	143950600	143951600	4.0540971524875165
chr6	143950700	143951700	3.2243208287036187
chr6	143951400	143952400	4.063752092187482
chr6	143951500	143952500	4.715368466583548
chr6	143951600	143952600	5.198509797477488
chr6	143951700	143952700	5.6789334699081016
chr6	143951800	143952800	5.710284983249513
chr6	143951900	143952900	6.396698511935322
chr6	143952000	143953000	6.106528040562093
chr6	143952100	143953100	6.332012606826196
chr6	143952200	143953200	6.691340419636807
chr6	143952300	143953300	5.914744901812093
chr6	143952400	143953400	5.865128221502056
chr6	143952500	143953500	5.657981927503577
chr6	143952600	143953600	5.556800169256357
chr6	143952700	143953700	5.076199524316583
chr6	143952800	143953800	4.968118653708276
chr6	143952900	143953900	4.893255905293317
chr6	143953000	143954000	5.338278434106743
chr6	143953100	143954100	5.061647771491049
chr6	143953200	143954200	4.602447372926481
chr6	143953300	143954300	4.807128406998868
chr6	143953400	143954400	4.721729775145926
chr6	143953500	143954500	4.602468989586948
chr6	143953600	143954600	4.389967178718335
chr6	143953700	143954700	4.835641433423636
chr6	143953800	143954800	5.228764640037851
chr6	143953900	143954900	5.219175165620395
chr6	143954000	143955000	5.126312531838927
chr6	143954100	143955100	5.195317396011298
chr6	143954200	143955200	4.946411059027722
chr6	143954300	143955300	4.653074185465236
chr6	143954400	143955400	4.502235321998039
chr6	143954500	143955500	4.782778315447867
chr6	143954600	143955600	4.880923334487519
chr6	143954700	143955700	5.139938435903481
chr6	143954800	143955800	5.212334400925799
chr6	143954900	143955900	4.779988357975705
chr6	143955000	143956000	4.883354583711564
chr6	143955100	143956100	4.844573225177012
chr6	143955200	143956200	4.860666969229771
chr6	143955300	143956300	4.849978020577553
chr6	143955400	143956400	5.1275026762168645
chr6	143955500	143956500	4.524912119308032
chr6	143955600	143956600	4.076641235458128
chr6	143955700	143956700	3.243031102503668
chr6	143955800	143956800	2.605402384536296
chr6	143955900	143956900	2.2867808278304405
chr6	143956000	143957000	1.8378123791141716
chr6	143956800	143957800	3.5971356588347776
chr6	143956900	143957900	3.862775468792013
chr6	143957000	143958000	4.16717396976819
chr6	143957100	143958100	4.67298430740414
chr6	143957200	143958200	5.1697321371878875
chr6	143957300	143958300	5.401509287477312
chr6	143957400	143958400	5.532288248453638
chr6	143957500	143958500	6.06102094165992
chr6	143957600	143958600	5.853543121537554
chr6	143957700	143958700	5.6277365573788725
chr6	143957800	143958800	5.136697942141448
chr6	143957900	143958900	5.036127478889021
chr6	143958000	143959000	5.0650798981511365
chr6	143958100	143959100	4.8736625190178815
chr6	143958200	143959200	5.349722989668155
chr6	143958300	143959300	5.306874091983009
chr6	143958400	143959400	5.313318614302741
chr6	143958500	143959500	5.1631819027670085
chr6	143958600	143959600	5.162365892731605
chr6	143958700	143959700	4.983122795068208
chr6	143958800	143959800	4.918784945633568
chr6	143958900	143959900	4.9692928643143714
chr6	143959000	143960000	5.30849379043486
chr6	143959100	143960100	5.4271597279522
chr6	143959200	143960200	4.547361615472067
chr6	143959300	143960300	4.851563035244007
chr6	143959400	143960400	5.267804906083064
chr6	143959500	143960500	5.55954764253085
chr6	143959600	143960600	4.916148210748378
chr6	143959700	143960700	5.51684472463609
chr6	143959800	143960800	6.059541984774723
chr6	143959900	143960900	5.897085409354094
chr6	143960000	143961000	5.6936825966526525
chr6	143960100	143961100	5.912562392503741
chr6	143960200	143961200	6.6252867023994515
chr6	143960300	143961300	6.653876337050803
chr6	143960400	143961400	6.548209254481376
chr6	143960500	143961500	6.055712110738944
chr6	143960600	143961600	6.687022721781348
chr6	143960700	143961700	6.7901394247184985
chr6	143960800	143961800	6.215172178809059
chr6	143960900	143961900	6.646563568916588
chr6	143961000	143962000	6.525609922432566
chr6	143961100	143962100	6.368156357018987
chr6	143961200	143962200	5.895007051932787
chr6	143961300	143962300	5.519253547608222
chr6	143961400	143962400	5.215758778444379
chr6	143961500	143962500	5.280451233602823
chr6	143961600	143962600	5.047087140759559
chr6	143961700	143962700	4.582794406620153
chr6	143961800	143962800	5.037457796050041
chr6	143961900	143962900	5.23054518350137
chr6	143962000	143963000	5.292647806887838
chr6	143962100	143963100	5.144851145721974
chr6	143962200	143963200	5.200002368397717
chr6	143962300	143963300	5.683561773151345
chr6	143962400	143963400	5.981861687945914
chr6	143962500	143963500	6.2090624800227605
chr6	143962600	143963600	6.3285379608288475
chr6	143962700	143963700	6.611986733347226
chr6	143962800	143963800	6.588022558695028
chr6	143962900	143963900	6.30865609071596
chr6	143963000	143964000	6.091053183673533
chr6	143963100	143964100	5.999247887615
chr6	143963200	143964200	6.262378296468828
chr6	143963300	143964300	5.9463867941028585
chr6	143963400	143964400	5.631458737508389
chr6	143963500	143964500	5.279601657372533
chr6	143963600	143964600	5.236972976129444
chr6	143963700	143964700	5.244628588726647
chr6	143963800	143964800	5.266093722326403
chr6	143963900	143964900	4.6960910162346865
chr6	143964000	143965000	4.260549674186357
chr6	143964100	143965100	4.317164121690343
chr6	143964200	143965200	4.04099081401147
chr6	143964300	143965300	4.538525210438556
chr6	143964400	143965400	4.893781641821793
chr6	143964500	143965500	5.546646242991662
chr6	143964600	143965600	5.897629885875808
chr6	143964700	143965700	6.019056266775541
chr6	143964800	143965800	6.0377217097831775
chr6	143964900	143965900	7.02001120798154
chr6	143965000	143966000	7.49595331707273
chr6	143965100	143966100	7.606293930378214
chr6	143965200	143966200	7.7013923491509155
chr6	143965300	143966300	7.199084801635678
chr6	143965400	143966400	7.061563115448319
chr6	143965500	143966500	6.8934655350799
chr6	143965600	143966600	6.7625015847479375
chr6	143965700	143966700	6.463934418496388
chr6	143965800	143966800	6.2338076739469255
chr6	143965900	143966900	5.893555136645016
chr6	143966000	143967000	5.986505255951488
chr6	143966100	143967100	5.9915441788449275
chr6	143966200	143967200	6.328102582205488
chr6	143966300	143967300	6.818570778909254
chr6	143966400	143967400	6.595107323906145
chr6	143966500	143967500	6.37107435772547
chr6	143966600	143967600	6.193098151170268
chr6	143966700	143967700	6.098765042296146
chr6	143966800	143967800	6.051460568752593
chr6	143966900	143967900	5.77633866182654
chr6	143968000	143969000	6.307607976718243
chr6	143968100	143969100	6.3292884032415095
chr6	143968200	143969200	6.664431298025607
chr6	143968300	143969300	6.319089568492585
chr6	143968400	143969400	5.4816498738583554
chr6	143968500	143969500	5.249366347738526
chr6	143968600	143969600	4.678628591108428
chr6	143968700	143969700	4.217080883870072
chr6	143968800	143969800	4.4148012868764095
chr6	143968900	143969900	4.324435444416774
chr6	143969000	143970000	3.9106194469952986
chr6	143969100	143970100	4.283986246549492
chr6	143969200	143970200	3.808151521076273
chr6	143969300	143970300	4.2644149712679535
chr6	143969400	143970400	4.2059560453418925
chr6	143969500	143970500	4.922495911606106
chr6	143969600	143970600	5.4455874004511555
chr6	143969700	143970700	5.414647539480423
chr6	143969800	143970800	5.616184469780627
chr6	143969900	143970900	5.623972758099816
chr6	143970000	143971000	5.791193845441122
chr6	143970100	143971100	6.077076496876769
chr6	143970200	143971200	5.871820461878196
chr6	143970300	143971300	6.021246719660492
chr6	143970400	143971400	6.827179607459664
chr6	143970500	143971500	6.691142702622664
chr6	143970600	143971600	6.252444515023464
chr6	143970700	143971700	6.061273683949263
chr6	143970800	143971800	5.783703219889222
chr6	143970900	143971900	5.2339127458787695
chr6	143971000	143972000	4.741032371610711
chr6	143971100	143972100	4.103965750243006
chr6	143971200	143972200	4.824196070544566
chr6	143971300	143972300	5.345279052948874
chr6	143971400	143972400	4.650870237555292
chr6	143971500	143972500	4.1386875185224525
chr6	143971600	143972600	4.717229745660051
chr6	143971700	143972700	5.160172825163573
chr6	143971800	143972800	5.648303037673893
chr6	143971900	143972900	6.172468361465134
chr6	143972000	143973000	6.754960826306453
chr6	143972100	143973100	7.0063021577248445
chr6	143972200	143973200	6.962231934676371
chr6	143972300	143973300	6.5965519904371925
chr6	143972400	143973400	6.813525713486914
chr6	143972500	143973500	6.942609565918609
chr6	143972600	143973600	6.440226410750983
chr6	143972700	143973700	6.531836896326193
chr6	143972800	143973800	6.7105646779003685
chr6	143972900	143973900	6.783489097601232
chr6	143973000	143974000	6.167289208251476
chr6	143973100	143974100	6.1151318117718425
chr6	143973200	143974200	5.614779105567956
chr6	143973300	143974300	5.76381027381214
chr6	143973400	143974400	5.618690267806584
chr6	143974500	143975500	5.877196269981956
chr6	143974600	143975600	6.041439904547143
chr6	143974700	143975700	5.9093735144617865
chr6	143974800	143975800	5.815122251352308
chr6	143974900	143975900	5.946494221275923
chr6	143975000	143976000	5.832391449659394
chr6	143975100	143976100	5.072128826097829
chr6	143975200	143976200	4.839577817677396
chr6	143975300	143976300	5.106594123270446
chr6	143977500	143978500	4.458070344775111
chr6	143977600	143978600	4.661470379277244
chr6	143977700	143978700	4.933217598356481
chr6	143977800	143978800	5.169493126083967
chr6	143977900	143978900	4.4649807257228185
chr6	143978000	143979000	4.630297548700899
chr6	143978100	143979100	4.526630488708198
chr6	143978200	143979200	4.4913409716731145
chr6	143978300	143979300	5.053037191617081
chr6	143978400	143979400	5.284514034427746
chr6	143978500	143979500	5.621771255752223
chr6	143978600	143979600	4.905686031908247
chr6	143978700	143979700	4.73511451302383
chr6	143978800	143979800	4.70018755082297
chr6	143978900	143979900	5.358293768977021
chr6	143979000	143980000	4.642589177128852
chr6	143979100	143980100	4.4183180182323705
chr6	143979200	143980200	4.535694302044882
chr6	143979300	143980300	3.901443237316791
chr6	143979400	143980400	3.259019148489232
chr6	143981300	143982300	5.715798013197631
chr6	143981400	143982400	5.224655313643297
chr6	143981500	143982500	5.2648322201432975
chr6	143981600	143982600	5.30632306004574
chr6	143981700	143982700	5.222784801372666
chr6	143981800	143982800	5.066079490299838
chr6	143981900	143982900	5.189722549160224
chr6	143982000	143983000	5.268557226452989
chr6	143982100	143983100	5.4636830850564575
chr6	143982200	143983200	5.6151718916513245
chr6	143982300	143983300	6.065517939507593
chr6	143982400	143983400	6.4365812576809835
chr6	143982500	143983500	6.060641946778011
chr6	143982600	143983600	5.803458262448022
chr6	143982700	143983700	5.4067094384879
chr6	143982800	143983800	5.507321881352035
chr6	143982900	143983900	5.789016668329621
chr6	143983000	143984000	6.62952664959955
chr6	143983100	143984100	6.001321412406429
chr6	143983200	143984200	6.347298220092736
chr6	143983300	143984300	6.368368613676551
chr6	143983400	143984400	6.365901447778714
chr6	143983500	143984500	6.012243053788322
chr6	143983600	143984600	5.684975935207139
chr6	143983700	143984700	5.749473576451229
chr6	143983800	143984800	5.918165172487812
chr6	143983900	143984900	5.615847700429693
chr6	143984000	143985000	5.4852140506212645
chr6	143984100	143985100	5.721059573263568
chr6	143984200	143985200	5.108945709930199
chr6	143984300	143985300	5.146729639671127
chr6	143984400	143985400	4.92242869475043
chr6	143984500	143985500	5.282336068870683
chr6	143984600	143985600	5.546125378754494
chr6	143984700	143985700	5.484972683179366
chr6	143984800	143985800	4.896021732581056
chr6	143984900	143985900	4.715580066007328
chr6	143985000	143986000	4.425658572956452
chr6	143987500	143988500	3.2503324060375482
chr6	143987600	143988600	3.050236694712484
chr6	143987700	143988700	3.383787409430907
chr6	143987800	143988800	3.742432934673242
chr6	143987900	143988900	4.110766984459815
chr6	143988000	143989000	3.9369733229757085
chr6	143988100	143989100	4.6880658981959815
chr6	143988200	143989200	4.213523639367016
chr6	143988300	143989300	4.14549434523153
chr6	143988400	143989400	4.509226442284853
chr6	143988500	143989500	4.76828244132662
chr6	143988600	143989600	5.010604396350665
chr6	143988700	143989700	4.687583371133279
chr6	143988800	143989800	4.602204430322018
chr6	143988900	143989900	4.550549845598397
chr6	143989000	143990000	4.77279995165333
chr6	143989100	143990100	4.574064108526704
chr6	143989200	143990200	4.554441255952514
chr6	143989300	143990300	4.773409328801566
chr6	143989400	143990400	4.842115299590034
chr6	143989500	143990500	5.134605754647311
chr6	143989600	143990600	5.211753827231003
chr6	143989700	143990700	5.5921684537939775
chr6	143989800	143990800	5.844958872809997
chr6	143989900	143990900	5.27491916281515
chr6	143990000	143991000	5.369656061642846
chr6	143990100	143991100	5.4347883670181565
chr6	143990200	143991200	5.2011777919237945
chr6	143990300	143991300	4.604359019727184
chr6	143990400	143991400	4.4472025125993815
chr6	143990500	143991500	4.171992542780233
chr6	143990600	143991600	4.007617004163918
chr6	143990700	143991700	3.6425545556257655
chr6	143990800	143991800	3.2754754270225725
chr6	143990900	143991900	3.736468606059504
chr6	143991000	143992000	3.5849327669252844
chr6	143991100	143992100	3.104178641089903
chr6	143991200	143992200	2.9264831738825183
chr6	143991300	143992300	2.9541909828954256
chr6	143991400	143992400	2.537130518311648
chr6	143991500	143992500	2.3129594389068058
chr6	143991600	143992600	2.9556264788010185
chr6	143991700	143992700	3.1140275887585465
chr6	143991800	143992800	3.361930494794959
chr6	143991900	143992900	3.758236988602976
chr6	143992000	143993000	3.519210990242654
chr6	143992100	143993100	3.8068067459312167
chr6	143992200	143993200	3.796617246040887
chr6	143992300	143993300	3.9265665909555554
chr6	143992800	143993800	4.590205090773681
chr6	143992900	143993900	4.004329451441682
chr6	143993000	143994000	3.8714956508016876
chr6	143993100	143994100	3.626675377813165
chr6	143993200	143994200	4.14240242327033
chr6	143993300	143994300	4.51736551785354
chr6	143993400	143994400	4.084152693081558
chr6	143993500	143994500	4.562485453293928
chr6	143993600	143994600	4.325121926800372
chr6	143993700	143994700	4.635549999973657
chr6	143993800	143994800	4.4330680586860565
chr6	143993900	143994900	4.342246291098947
chr6	143994000	143995000	4.316057082140604
chr6	143994100	143995100	4.257442125606734
chr6	143994200	143995200	3.787770829959516
chr6	143994300	143995300	3.1697479731701033
chr6	143994400	143995400	2.911945461131153
chr6	143994500	143995500	2.340577808662668
chr6	143994600	143995600	3.8162186044299307
chr6	143994700	143995700	3.9965529657995296
chr6	143994800	143995800	4.355592289114017
chr6	143994900	143995900	4.335592054337029
chr6	143995000	143996000	4.419581979847935
chr6	143995100	143996100	4.910293862354129
chr6	143995200	143996200	5.363339630355678
chr6	143995300	143996300	5.665683333794996
chr6	143995400	143996400	5.630279257699093
chr6	143995500	143996500	5.620582019562613
chr6	143995600	143996600	5.255121766210488
chr6	143996700	143997700	3.769546225687429
chr6	143996800	143997800	4.256591522050536
chr6	143996900	143997900	4.314413241699182
chr6	143997000	143998000	4.57546474750321
chr6	143997100	143998100	5.081514821136348
chr6	143997200	143998200	4.555293161334578
chr6	143997300	143998300	4.071447772147399
chr6	143997400	143998400	4.132359320296992
chr6	143997500	143998500	3.957095969416176
chr6	143997600	143998600	3.344971265506166
chr6	143997700	143998700	2.8022865687238228
chr6	143997800	143998800	2.5213098885120337
chr6	143997900	143998900	2.556082752206177
chr6	143998000	143999000	2.348379070009996
chr6	143998100	143999100	2.139030252542855
chr6	143998200	143999200	2.6829671637484123
chr6	143998300	143999300	2.4394717376540487
chr6	143998400	143999400	2.4631256593809514
chr6	143998500	143999500	2.4984921974982206
chr6	143998600	143999600	2.9313651417245192
chr6	143998700	143999700	3.23416661627184
chr6	143998800	143999800	2.732563121146081
chr6	143998900	143999900	2.6677272440833137
chr6	143999000	144000000	3.0179813442619645
chr6	143999100	144000100	3.0588975627859147
chr6	143999200	144000200	3.1046403995054805
chr6	143999300	144000300	3.525664291166987
chr6	143999400	144000400	3.56245080724478
chr6	143999500	144000500	3.956554785667639
chr6	143999600	144000600	4.094834454591567
chr6	143999700	144000700	4.33230101180424
chr6	143999800	144000800	4.882441109833241
chr6	143999900	144000900	4.227228234196339
chr6	144000000	144001000	4.052072180826797
chr6	144000100	144001100	4.020900033415199
chr6	144000200	144001200	3.903040558205231
chr6	144000300	144001300	3.6807668642253657
chr6	144000400	144001400	3.62717179246825
chr6	144000500	144001500	3.5431942185134737
chr6	144000600	144001600	3.2750974638046837
chr6	144000700	144001700	3.0718646725068592
chr6	144000800	144001800	3.079308150035997
chr6	144000900	144001900	3.7241644129244738
chr6	144001000	144002000	3.1992533978701436
chr6	144001100	144002100	2.8063264316591234
chr6	144001200	144002200	2.5328811681587653
chr6	144001300	144002300	2.37805049110644
chr6	144001400	144002400	2.5110508054951564
chr6	144001500	144002500	2.2409064736759583
chr6	144001600	144002600	2.299341104861264
chr6	144001700	144002700	2.065934074366292
chr6	144001800	144002800	1.8185073269975125
chr6	144001900	144002900	1.6162530594032625
chr6	144003700	144004700	2.7793813476328526
chr6	144003800	144004800	2.964987680672207
chr6	144003900	144004900	3.5654028323228126
chr6	144004000	144005000	4.176647663919594
chr6	144004100	144005100	4.507813402634146
chr6	144004200	144005200	4.582706725329229
chr6	144004300	144005300	4.002213302439198
chr6	144004400	144005400	4.065126787259488
chr6	144004500	144005500	4.784218425963973
chr6	144004600	144005600	5.159092678774914
chr6	144004700	144005700	5.018431792602528
chr6	144004800	144005800	5.470696387391006
chr6	144004900	144005900	5.2298093102638905
chr6	144005000	144006000	4.591117674486657
chr6	144005100	144006100	4.702414656862754
chr6	144005200	144006200	4.740571801580142
chr6	144005300	144006300	4.9319130556876845
chr6	144005400	144006400	5.031027289609477
chr6	144005500	144006500	4.283597564149542
chr6	144005600	144006600	4.505762505668222
chr6	144005700	144006700	4.319406048007844
chr6	144005800	144006800	3.89152409221309
chr6	144005900	144006900	3.9731845299938287
chr6	144006000	144007000	4.301116038667348
chr6	144006100	144007100	4.279865549977571
chr6	144006200	144007200	4.371090621629137
chr6	144006300	144007300	4.207866204713354
chr6	144006400	144007400	3.655812524725385
chr6	144006500	144007500	3.547904099651208
chr6	144006600	144007600	3.426164995370578
chr6	144006700	144007700	3.389460090337297
chr6	144006800	144007800	3.401043772238668
chr6	144006900	144007900	3.593358193544576
chr6	144007000	144008000	3.6151665110153366
chr6	144007100	144008100	4.298455146231027
chr6	144007200	144008200	4.864347306642825
chr6	144007300	144008300	5.772773168572973
chr6	144007400	144008400	6.25106631125766
chr6	144007500	144008500	6.897329035618311
chr6	144007600	144008600	7.2004932552383805
chr6	144007700	144008700	7.698077159834733
chr6	144007800	144008800	7.7351465987752315
chr6	144007900	144008900	7.142589477716602
chr6	144008000	144009000	6.89452496216183
chr6	144008100	144009100	6.291594075898584
chr6	144008200	144009200	5.8129925110297
chr6	144008300	144009300	5.379041869715752
chr6	144008400	144009400	4.682327240724085
chr6	144008500	144009500	4.699406491378046
chr6	144008600	144009600	4.882000838724567
chr6	144008700	144009700	4.210296753413579
chr6	144008800	144009800	4.490383367474088
chr6	144008900	144009900	4.459436996004062
chr6	144009000	144010000	3.967366791738559
chr6	144009100	144010100	3.9180858144271533
chr6	144009200	144010200	4.142759626415631
chr6	144009300	144010300	3.5322837999451413
chr6	144009400	144010400	3.7004057145952007
chr6	144009500	144010500	3.5696368549459003
chr6	144009600	144010600	3.94194257484702
chr6	144009700	144010700	4.051891354127252
chr6	144009800	144010800	3.558467860821517
chr6	144009900	144010900	3.5983363613382338
chr6	144010000	144011000	4.104689649709171
chr6	144010100	144011100	3.6470569621571935
chr6	144010200	144011200	3.6085949582248538
chr6	144010300	144011300	3.586528550513376
chr6	144010400	144011400	3.5202016370146096
chr6	144010500	144011500	3.6571333440011737
chr6	144010600	144011600	3.1088369951904236
chr6	144010700	144011700	3.6802814742542393
chr6	144010800	144011800	4.126611732134419
chr6	144010900	144011900	4.1837933009035595
chr6	144011000	144012000	4.346354234022186
chr6	144011100	144012100	4.821642132620217
chr6	144011200	144012200	4.797536656658194
chr6	144011300	144012300	5.146993174914701
chr6	144011400	144012400	5.6758889258064125
chr6	144011500	144012500	5.864683063938513
chr6	144011600	144012600	5.488460188695828
chr6	144011700	144012700	5.205336455105285
chr6	144011800	144012800	5.164773574163396
chr6	144011900	144012900	5.171983551630223
chr6	144012000	144013000	4.773925183754005
chr6	144012100	144013100	4.3429931955609895
chr6	144012200	144013200	4.243702882660247
chr6	144012300	144013300	4.45149145893537
chr6	144012400	144013400	3.9154063030966015
chr6	144012500	144013500	3.4858503511981573
chr6	144012600	144013600	3.692350324341625
chr6	144012700	144013700	3.644181311908055
chr6	144012800	144013800	3.5514430043508183
chr6	144012900	144013900	3.68848918324436
chr6	144013000	144014000	4.41727569305224
chr6	144013100	144014100	4.8429203035288335
chr6	144013200	144014200	4.771494270432531
chr6	144013300	144014300	4.319015677015666
chr6	144013400	144014400	4.4723363448735665
chr6	144013500	144014500	4.924299607363414
chr6	144013600	144014600	5.120367676483968
chr6	144013700	144014700	4.9994414852852405
chr6	144013800	144014800	4.721460845790946
chr6	144013900	144014900	4.654668359389586
chr6	144014000	144015000	3.9860434482945637
chr6	144014100	144015100	4.001815990219631
chr6	144014200	144015200	3.914070600966837
chr6	144014300	144015300	4.1940977717367725
chr6	144014400	144015400	4.2207256765563965
chr6	144014500	144015500	3.9539378174688764
chr6	144014600	144015600	4.0632850200695225
chr6	144014700	144015700	4.0320111366718105
chr6	144014800	144015800	4.025611457141894
chr6	144014900	144015900	3.697920859798912
chr6	144015000	144016000	4.287712145085189
chr6	144015100	144016100	3.737487218626188
chr6	144015200	144016200	4.215931916749644
chr6	144015300	144016300	3.5901084657629365
chr6	144015400	144016400	4.082174832400197
chr6	144015500	144016500	3.8170819602510178
chr6	144015600	144016600	3.3474922642138174
chr6	144015700	144016700	3.75525243849234
chr6	144015800	144016800	4.354607491587847
chr6	144015900	144016900	4.65617571689943
chr6	144016000	144017000	4.234434703876726
chr6	144016100	144017100	4.580384185429692
chr6	144016200	144017200	3.5825655242868697
chr6	144016300	144017300	3.9237860147032846
chr6	144016400	144017400	3.3731174305520653
chr6	144016500	144017500	3.6244753370249128
chr6	144016600	144017600	4.095390848127306
chr6	144016700	144017700	3.8704447978676697
chr6	144016800	144017800	3.4365354617593233
chr6	144016900	144017900	3.24425418118606
chr6	144017000	144018000	2.9518861002695145
chr6	144017100	144018100	3.0146371743102165
chr6	144017200	144018200	3.363429505040993
chr6	144017300	144018300	3.5358214732317634
chr6	144017400	144018400	3.28616309240004
chr6	144017500	144018500	2.7349599091398322
chr6	144017600	144018600	2.672361759485612
chr6	144017700	144018700	2.1486502559913103
chr6	144017800	144018800	2.1134434444286634
chr6	144017900	144018900	2.3830237484822816
chr6	144018000	144019000	3.3349576414868327
chr6	144018100	144019100	3.039149666498683
chr6	144018200	144019200	2.8894001079449683
chr6	144018300	144019300	3.178309883700977
chr6	144018400	144019400	2.9037984003203547
chr6	144018500	144019500	3.2934398287151283
chr6	144018600	144019600	3.2903741496703347
chr6	144018700	144019700	3.4261142326895984
chr6	144018800	144019800	3.3154561690782858
chr6	144018900	144019900	3.0143866895779814
chr6	144019000	144020000	2.329423437298245
chr6	144019100	144020100	2.747739281021384
chr6	144019200	144020200	3.0078473806489194
chr6	144019300	144020300	2.6321431526757024
chr6	144019400	144020400	3.2514787123027693
chr6	144019500	144020500	3.1380497490531445
chr6	144019600	144020600	2.7208478550055992
chr6	144019700	144020700	2.4567854252857595
chr6	144019800	144020800	2.7790861240517044
chr6	144019900	144020900	3.0091504775710023
chr6	144020500	144021500	1.0651771339315643
chr6	144020600	144021600	1.3444299382336684
chr6	144020700	144021700	2.023652321490596
chr6	144020800	144021800	1.804629348896366
chr6	144020900	144021900	1.3305450845754017
chr6	144021000	144022000	0.9149147419285476
chr6	144021100	144022100	1.5431167443255382
chr6	144021200	144022200	2.317466356939183
chr6	144021300	144022300	2.5823521830236347
chr6	144021400	144022400	3.33479562864854
chr6	144021500	144022500	3.2122090859968417
chr6	144021600	144022600	3.1265694891697233
chr6	144021700	144022700	2.8694133012315226
chr6	144021800	144022800	3.4641072891547484
chr6	144021900	144022900	3.6123922577930894
chr6	144022000	144023000	4.228725246169252
chr6	144022100	144023100	3.3882280783474696
chr6	144022200	144023200	3.0109798038032736
chr6	144022300	144023300	2.725345883002744
chr6	144022400	144023400	2.659248849330814
chr6	144022500	144023500	2.088996420778705
chr6	144022600	144023600	2.0198685849198696
chr6	144022700	144023700	1.4814017727295088
chr6	144022800	144023800	1.3252946722551728
chr6	144023800	144024800	2.5371684278218662
chr6	144023900	144024900	2.6299698381417818
chr6	144024000	144025000	3.3999696008764224
chr6	144024100	144025100	3.149723262271773
chr6	144024200	144025200	3.6441723094606435
chr6	144024300	144025300	4.169910524024537
chr6	144024400	144025400	3.8147435184144567
chr6	144024500	144025500	3.878518335185357
chr6	144024600	144025600	4.21961505738211
chr6	144024700	144025700	4.593599961891576
chr6	144024800	144025800	3.6563850539262837
chr6	144024900	144025900	3.8417718745447367
chr6	144025000	144026000	3.1786816831115434
chr6	144025100	144026100	3.1803153239175264
chr6	144025200	144026200	2.7458248828247123
chr6	144025300	144026300	2.5399416544819484
chr6	144025400	144026400	3.264144760019418
chr6	144025500	144026500	3.402860029934383
chr6	144025600	144026600	3.149924742395631
chr6	144025700	144026700	2.888401633387077
chr6	144025800	144026800	3.1548972372893327
chr6	144025900	144026900	3.1839552718428674
chr6	144026000	144027000	3.6315410743161007
chr6	144026100	144027100	3.900134172846998
chr6	144026200	144027200	4.02976945531167
chr6	144026300	144027300	4.3206324789489
chr6	144026400	144027400	4.1535737745778265
chr6	144026500	144027500	4.502053860444873
chr6	144026600	144027600	4.8160327376506125
chr6	144026700	144027700	5.266153596932157
chr6	144026800	144027800	5.4944480943910445
chr6	144026900	144027900	5.822779961716519
chr6	144027000	144028000	5.7540031785955
chr6	144027100	144028100	6.254507374231187
chr6	144027200	144028200	6.5960506362986315
chr6	144027300	144028300	5.961273887403978
chr6	144027400	144028400	5.832799390014848
chr6	144027500	144028500	5.453093080525148
chr6	144027600	144028600	4.937118831995819
chr6	144027700	144028700	4.520976900579223
chr6	144027800	144028800	4.112720306535079
chr6	144027900	144028900	3.385992449772205
chr6	144028000	144029000	3.1871384780201697
chr6	144028100	144029100	2.7154154554896968
chr6	144028200	144029200	2.1533309230932307
chr6	144028300	144029300	1.7573721619683704
chr6	144028400	144029400	1.5400329100516146
chr6	144028500	144029500	1.4622708613928035
chr6	144028600	144029600	1.436223334306559
chr6	144028700	144029700	1.1661302158612927
chr6	144028800	144029800	1.8879045860233623
chr6	144028900	144029900	2.317239221590451
chr6	144029000	144030000	2.6567286460417643
chr6	144029100	144030100	2.767136934105582
chr6	144029200	144030200	2.8374177773675244
chr6	144030700	144031700	1.1456674066532584
chr6	144030800	144031800	1.7928245861856642
chr6	144030900	144031900	2.2613897907168177
chr6	144031000	144032000	2.512377566316807
chr6	144031100	144032100	3.1003784680246067
chr6	144031200	144032200	3.0264091946303626
chr6	144032300	144033300	3.067365317910698
chr6	144032400	144033400	3.44825010956426
chr6	144032500	144033500	3.4793616019553286
chr6	144032600	144033600	3.4370066714363836
chr6	144032700	144033700	3.3465779511916174
chr6	144032800	144033800	3.430094065305996
chr6	144032900	144033900	3.4029718024648763
chr6	144033000	144034000	3.4664959869922427
chr6	144033100	144034100	3.523367024322108
chr6	144033200	144034200	3.941232189166281
chr6	144033300	144034300	4.074231783601123
chr6	144033400	144034400	4.216780377765333
chr6	144033500	144034500	4.553331208177894
chr6	144033600	144034600	4.655377352324023
chr6	144033700	144034700	4.722669612482551
chr6	144033800	144034800	4.761438872869731
chr6	144033900	144034900	4.767982199061354
chr6	144034000	144035000	4.675356661063633
chr6	144034100	144035100	4.758525010691162
chr6	144034200	144035200	4.8637332053883
chr6	144034300	144035300	4.664569259415882
chr6	144034400	144035400	4.304116814537496
chr6	144034500	144035500	4.352810331495327
chr6	144034600	144035600	5.149362207856877
chr6	144034700	144035700	4.605742386214549
chr6	144034800	144035800	4.165196456743764
chr6	144034900	144035900	3.7247524203551934
chr6	144035000	144036000	3.933778579612557
chr6	144035100	144036100	3.466606710414133
chr6	144035200	144036200	3.294709397485217
chr6	144035300	144036300	3.67767474953268
chr6	144035400	144036400	3.8388356342654864
chr6	144035500	144036500	4.190264049089765
chr6	144035600	144036600	3.926396553852997
chr6	144035700	144036700	3.8623257408355673
chr6	144035800	144036800	4.079889269965489
chr6	144035900	144036900	4.755697113136126
chr6	144036000	144037000	5.083123529671109
chr6	144036100	144037100	5.317315637535566
chr6	144036200	144037200	5.130875375029687
chr6	144036300	144037300	4.909026392685778
chr6	144036400	144037400	4.7817260269464725
chr6	144036500	144037500	4.057843025289511
chr6	144036600	144037600	3.855566864505232
chr6	144036700	144037700	4.151905704475071
chr6	144036800	144037800	3.4693960763539904
chr6	144036900	144037900	3.015812438189797
chr6	144037000	144038000	2.71563903363009
chr6	144037100	144038100	3.039388733593483
chr6	144037200	144038200	3.141541539551288
chr6	144037300	144038300	2.7663380800131616
chr6	144037400	144038400	3.0803344568636555
chr6	144037500	144038500	2.936211213252616
chr6	144037600	144038600	2.788265756684096
chr6	144037700	144038700	2.8208160128345225
chr6	144037800	144038800	3.2927050551833963
chr6	144037900	144038900	3.296173321192825
chr6	144038000	144039000	2.9324168455745023
chr6	144038100	144039100	3.133701008759368
chr6	144038200	144039200	3.3997450040792296
chr6	144038300	144039300	3.797102625676967
chr6	144038400	144039400	3.520437190930629
chr6	144038500	144039500	3.274506219264991
chr6	144038600	144039600	3.5056083705663976
chr6	144038700	144039700	3.5132049157069645
chr6	144038800	144039800	3.5544116493844937
chr6	144038900	144039900	3.7224155122944236
chr6	144039000	144040000	4.142262688110416
chr6	144039100	144040100	3.73103748976825
chr6	144039200	144040200	2.9840016075819875
chr6	144039300	144040300	2.6209961068248866
chr6	144039400	144040400	2.7962903940518467
chr6	144039500	144040500	3.3704658375687417
chr6	144039600	144040600	3.397137465231565
chr6	144039700	144040700	3.5759866597566354
chr6	144039800	144040800	3.5533834993174653
chr6	144039900	144040900	3.6106441410117966
chr6	144040000	144041000	3.202432261627038
chr6	144040100	144041100	3.621051588884587
chr6	144040200	144041200	3.7794515547230647
chr6	144040300	144041300	4.270972862314829
chr6	144040400	144041400	4.068139167883803
chr6	144040500	144041500	3.6285117716424873
chr6	144040600	144041600	3.548959634876598
chr6	144040700	144041700	2.9266722502204376
chr6	144040800	144041800	3.1530361722707347
chr6	144040900	144041900	3.1535712115387287
chr6	144041000	144042000	2.583822363090511
chr6	144041100	144042100	2.1489496575046863
chr6	144041200	144042200	2.3190426563153834
chr6	144041300	144042300	2.214673148379115
chr6	144041400	144042400	2.143243039497968
chr6	144041500	144042500	2.251930119161364
chr6	144041600	144042600	1.7363708262995523
chr6	144041700	144042700	1.8031558681550404
chr6	144041800	144042800	1.2612730493698194
chr6	144041900	144042900	0.7860077839130749
chr6	144042000	144043000	1.6050529088096859
chr6	144042100	144043100	1.904853088887894
chr6	144042200	144043200	1.1723531309667825
chr6	144042300	144043300	1.1512077334151127
chr6	144042400	144043400	1.670823869384549
chr6	144042500	144043500	1.8670038258483248
chr6	144042600	144043600	2.1260949029555847
chr6	144042700	144043700	2.304307114654593
chr6	144042800	144043800	2.160079598587112
chr6	144042900	144043900	2.171742784843393
chr6	144043000	144044000	2.421747948868486
chr6	144043100	144044100	2.297680302330936
chr6	144043200	144044200	3.408909122426093
chr6	144043300	144044300	3.068895387260815
chr6	144043400	144044400	3.0085313732982057
chr6	144043500	144044500	3.1427038496505286
chr6	144043600	144044600	3.1445033233863384
chr6	144043700	144044700	3.4297062271592926
chr6	144043800	144044800	3.85954567086276
chr6	144043900	144044900	4.142209427235777
chr6	144045100	144046100	1.5332172315804196
chr6	144045200	144046200	1.9877929900081013
chr6	144045300	144046300	2.178490867353016
chr6	144045400	144046400	2.7224702292404617
chr6	144045500	144046500	2.49060965216134
chr6	144045600	144046600	2.6928427303170848
chr6	144045700	144046700	2.5845050173926896
chr6	144045800	144046800	3.3378251830557977
chr6	144045900	144046900	3.271964646170477
chr6	144046000	144047000	3.5091403948827864
chr6	144046100	144047100	3.7644663688907927
chr6	144046200	144047200	3.656517635579717
chr6	144046300	144047300	3.4894125898569124
chr6	144046400	144047400	3.4294231966348683
chr6	144046500	144047500	4.013786610753182
chr6	144046600	144047600	3.5461913727636403
chr6	144046700	144047700	3.5601946383769487
chr6	144046800	144047800	3.0727946581089784
chr6	144046900	144047900	3.0600550730675367
chr6	144047000	144048000	2.768864429602313
chr6	144047100	144048100	2.831929003741625
chr6	144047200	144048200	3.3492922104129086
chr6	144047300	144048300	3.6362462546823036
chr6	144047400	144048400	3.3872246396856056
chr6	144047500	144048500	3.193166276214243
chr6	144047600	144048600	3.2475414452407296
chr6	144047700	144048700	3.9174658265611537
chr6	144047800	144048800	4.2066673881763
chr6	144047900	144048900	4.5402210547024335
chr6	144048000	144049000	4.777498246362827
chr6	144048100	144049100	4.302047285844714
chr6	144048200	144049200	3.618690827746672
chr6	144048300	144049300	4.055397057239313
chr6	144048400	144049400	3.8257960744757424
chr6	144048500	144049500	3.9007367484567226
chr6	144048600	144049600	3.957316480971402
chr6	144048700	144049700	3.502967430352487
chr6	144048800	144049800	3.5560675780892765
chr6	144048900	144049900	2.995240888649396
chr6	144049000	144050000	3.434616609713862
chr6	144049100	144050100	4.154670764478278
chr6	144049200	144050200	4.161814596283258
chr6	144049300	144050300	4.117325424192384
chr6	144049400	144050400	4.412731031957806
chr6	144049500	144050500	3.7828494656855
chr6	144049600	144050600	4.009306482158894
chr6	144049700	144050700	4.245668433371352
chr6	144049800	144050800	4.004523065865872
chr6	144049900	144050900	4.590423265105281
chr6	144050000	144051000	4.330661978552125
chr6	144050100	144051100	4.1103397615575705
chr6	144050200	144051200	4.16448010978035
chr6	144050300	144051300	3.7733929384505935
chr6	144050400	144051400	3.6646225577598193
chr6	144050500	144051500	3.88099116360111
chr6	144050600	144051600	3.8639674248739153
chr6	144050700	144051700	3.9068545852216
chr6	144050800	144051800	4.178397609956361
chr6	144050900	144051900	3.717371730859993
chr6	144051000	144052000	3.7599471711129606
chr6	144051100	144052100	3.7681612423140933
chr6	144051200	144052200	3.8111542484102814
chr6	144051300	144052300	4.08113179395647
chr6	144051400	144052400	4.177464676345602
chr6	144051500	144052500	4.5599682869430165
chr6	144051600	144052600	4.448640270969759
chr6	144051700	144052700	4.2781149547418735
chr6	144051800	144052800	3.990363224935209
chr6	144051900	144052900	3.78744078922348
chr6	144052000	144053000	3.348416610608285
chr6	144052100	144053100	3.3539377228928817
chr6	144052200	144053200	3.583041170203206
chr6	144052300	144053300	2.8382945456845583
chr6	144052400	144053400	2.981587785965935
chr6	144052500	144053500	2.6315013839050247
chr6	144052600	144053600	3.3030089747095617
chr6	144052700	144053700	3.459332100024201
chr6	144052800	144053800	3.564118257835241
chr6	144052900	144053900	4.004519042312126
chr6	144053000	144054000	4.00212007632346
chr6	144053100	144054100	4.233391629321089
chr6	144053200	144054200	3.8469300664152177
chr6	144053300	144054300	4.243411872325762
chr6	144053400	144054400	3.7209648965049142
chr6	144053500	144054500	4.191928321189757
chr6	144053600	144054600	3.4375484267686027
chr6	144053700	144054700	3.1421486099121023
chr6	144053800	144054800	2.9790213166900874
chr6	144053900	144054900	3.555963372484163
chr6	144054000	144055000	3.5056841227193742
chr6	144054100	144055100	3.3112999520373965
chr6	144054200	144055200	3.6683487897487033
chr6	144054300	144055300	4.307434751477643
chr6	144054400	144055400	4.512407683059261
chr6	144054500	144055500	4.220081012310311
chr6	144054600	144055600	4.7323940998009455
chr6	144054700	144055700	5.614785731052915
chr6	144054800	144055800	5.28668192311109
chr6	144054900	144055900	4.397069695535478
chr6	144055000	144056000	4.979309985930743
chr6	144055100	144056100	4.6809023130217495
chr6	144055200	144056200	4.682026889092551
chr6	144055300	144056300	4.2503399416687815
chr6	144055400	144056400	4.6004870508232605
chr6	144055500	144056500	5.071131650341026
chr6	144055600	144056600	4.6738162363593725
chr6	144055700	144056700	3.7982248510058207
chr6	144055800	144056800	4.491122636160736
chr6	144055900	144056900	4.794556836910704
chr6	144056000	144057000	4.680555837850397
chr6	144056100	144057100	5.138371580102915
chr6	144056200	144057200	5.123041279188128
chr6	144056300	144057300	4.773053920340051
chr6	144056400	144057400	4.574994315421587
chr6	144056500	144057500	4.250723386888343
chr6	144056600	144057600	4.1307634525111165
chr6	144056700	144057700	3.724718633142572
chr6	144056800	144057800	3.681996586484614
chr6	144056900	144057900	3.230502701357056
chr6	144057000	144058000	2.56662201256743
chr6	144057100	144058100	2.183136648645277
chr6	144057200	144058200	2.139890195572939
chr6	144057300	144058300	2.2476114652392654
chr6	144057400	144058400	2.798748853091376
chr6	144057500	144058500	2.5711592119043103
chr6	144057600	144058600	2.8567783052535463
chr6	144057700	144058700	3.0664593031056486
chr6	144057800	144058800	2.3876566467555054
chr6	144057900	144058900	2.2116264506931347
chr6	144058000	144059000	2.7166942554416726
chr6	144058100	144059100	2.5001512729174338
chr6	144058200	144059200	2.7490080786318165
chr6	144058300	144059300	3.2882579245388484
chr6	144058400	144059400	2.9998456324535603
chr6	144058500	144059500	3.2801685000618566
chr6	144058600	144059600	3.521761344459288
chr6	144058700	144059700	3.839585957401928
chr6	144058800	144059800	4.074962708265301
chr6	144058900	144059900	4.714051061234793
chr6	144059000	144060000	4.853506232304159
chr6	144059100	144060100	4.7476127490253
chr6	144059200	144060200	4.462220422002374
chr6	144059300	144060300	4.015478983149112
chr6	144059400	144060400	3.464060772850272
chr6	144059500	144060500	3.3744964325744347
chr6	144059600	144060600	2.7696263547036186
chr6	144059700	144060700	2.3421975212439303
chr6	144059800	144060800	2.269060367080333
chr6	144059900	144060900	1.7761665643128313
chr6	144060000	144061000	1.1749270435466321
chr6	144060100	144061100	1.5657068235358664
chr6	144060200	144061200	1.7544110527787142
chr6	144060300	144061300	2.02200713384846
chr6	144060400	144061400	2.657163655596324
chr6	144060500	144061500	2.861537051534615
chr6	144060600	144061600	3.961514923448187
chr6	144060700	144061700	3.9406767160355622
chr6	144060800	144061800	3.9521662203318537
chr6	144060900	144061900	4.382819061825393
chr6	144061000	144062000	4.434517414342873
chr6	144061100	144062100	3.9657034045028654
chr6	144061200	144062200	4.091234942801715
chr6	144061300	144062300	3.9564042913396364
chr6	144061400	144062400	3.9172448023969264
chr6	144062500	144063500	4.242672715323183
chr6	144062600	144063600	4.508017745736757
chr6	144062700	144063700	4.584771830725788
chr6	144062800	144063800	4.6087556494625455
chr6	144062900	144063900	5.2779907703489926
chr6	144063000	144064000	5.679712311896282
chr6	144063100	144064100	6.388212701202332
chr6	144063200	144064200	6.695943910150801
chr6	144063300	144064300	7.237601208063826
chr6	144063400	144064400	7.19786449297172
chr6	144063500	144064500	7.399048900669228
chr6	144063600	144064600	7.501909770777867
chr6	144063700	144064700	8.10767883747335
chr6	144063800	144064800	8.380266628706991
chr6	144063900	144064900	7.093039385521661
chr6	144064000	144065000	6.825081019990347
chr6	144064100	144065100	5.65159008945703
chr6	144064200	144065200	4.672427939557553
chr6	144064300	144065300	4.696154099591168
chr6	144064400	144065400	4.377924917126206
chr6	144064500	144065500	3.7836485806536673
chr6	144064600	144065600	3.345048677462494
chr6	144064700	144065700	2.5782944974695314
chr6	144064800	144065800	2.5358886503626104
chr6	144064900	144065900	3.2795335111357997
chr6	144065000	144066000	3.1383533232664598
chr6	144065100	144066100	3.7557953864568048
chr6	144065200	144066200	3.9011045000700473
chr6	144065300	144066300	3.803875335872769
chr6	144065400	144066400	3.8715125371080994
chr6	144065500	144066500	4.375316334185317
chr6	144065600	144066600	4.337880003658661
chr6	144065700	144066700	4.972367850504512
chr6	144065800	144066800	4.785598521743907
chr6	144065900	144066900	4.303127138493241
chr6	144066000	144067000	4.36574360049048
chr6	144066100	144067100	3.81391056241309
chr6	144066200	144067200	3.7655602619849913
chr6	144066300	144067300	3.258597544911928
chr6	144066400	144067400	3.726817595905612
chr6	144066500	144067500	3.1155603555871423
chr6	144067500	144068500	4.022834235896815
chr6	144067600	144068600	4.139816884602774
chr6	144067700	144068700	4.398489364683557
chr6	144067800	144068800	4.1018857336386105
chr6	144067900	144068900	4.405954177909443
chr6	144068000	144069000	5.041881258603388
chr6	144068100	144069100	4.953712215062233
chr6	144068200	144069200	4.429070198248449
chr6	144068300	144069300	3.9929119453142614
chr6	144068400	144069400	3.358728397368109
chr6	144068500	144069500	3.4990490736562423
chr6	144068600	144069600	3.2317187471123807
chr6	144068700	144069700	3.186622076058568
chr6	144068800	144069800	3.529910564673645
chr6	144068900	144069900	3.5974059403767003
chr6	144069000	144070000	3.1014041582573952
chr6	144069100	144070100	3.384414683729455
chr6	144069200	144070200	3.8380071730191743
chr6	144069300	144070300	3.608683141056247
chr6	144069400	144070400	3.900934459143487
chr6	144069500	144070500	3.7819762809328346
chr6	144069600	144070600	3.4643472749247497
chr6	144069700	144070700	2.8711466782825585
chr6	144069800	144070800	3.1095580235807008
chr6	144069900	144070900	2.7135650130734885
chr6	144070000	144071000	2.772305276518507
chr6	144070100	144071100	2.7182573813708597
chr6	144070200	144071200	2.3996391996348656
chr6	144070300	144071300	2.635310641463314
chr6	144070400	144071400	2.667366624119925
chr6	144070500	144071500	2.9244017824499147
chr6	144070600	144071600	3.9611178513844036
chr6	144070700	144071700	4.576128970878143
chr6	144070800	144071800	4.5076387713270565
chr6	144070900	144071900	4.538653294878301
chr6	144071000	144072000	5.085349636767434
chr6	144071100	144072100	4.472346562895701
chr6	144071200	144072200	4.5866369797444095
chr6	144071300	144072300	4.678483994184323
chr6	144071400	144072400	4.40262958359282
chr6	144071500	144072500	3.9215784488571424
chr6	144071600	144072600	3.8237555148204256
chr6	144071700	144072700	3.903776180057138
chr6	144071800	144072800	3.7567246406560613
chr6	144071900	144072900	4.058821643982737
chr6	144072000	144073000	2.960992711815378
chr6	144072100	144073100	3.6239117221396016
chr6	144072200	144073200	3.428802777019233
chr6	144072300	144073300	3.3119332369809515
chr6	144072400	144073400	3.5682303475894828
chr6	144072500	144073500	3.9605840212270285
chr6	144072600	144073600	3.4531719388308053
chr6	144072700	144073700	3.4439529237506066
chr6	144072800	144073800	3.9460019674735274
chr6	144072900	144073900	3.8972682889743377
chr6	144073000	144074000	4.195229783418205
chr6	144073100	144074100	3.923873206473176
chr6	144073200	144074200	4.140983601478797
chr6	144073300	144074300	4.037784658884946
chr6	144073400	144074400	3.7871395032233433
chr6	144073500	144074500	3.5020981620153577
chr6	144073600	144074600	3.4270424668968538
chr6	144074700	144075700	4.915746468409932
chr6	144074800	144075800	5.143174973904375
chr6	144074900	144075900	5.324478398164296
chr6	144075000	144076000	5.857607532686614
chr6	144075100	144076100	5.540333972429268
chr6	144075200	144076200	6.27051120565195
chr6	144075300	144076300	5.5917388224214015
chr6	144075400	144076400	5.798660203308067
chr6	144075500	144076500	5.8627835673756215
chr6	144075600	144076600	5.7450841379361925
chr6	144075700	144076700	5.4383536810350135
chr6	144075800	144076800	4.864957414501572
chr6	144075900	144076900	4.2967286932047415
chr6	144076000	144077000	4.052935631251477
chr6	144076100	144077100	3.72480097649561
chr6	144076200	144077200	3.0279785665721297
chr6	144076300	144077300	2.8310007961753882
chr6	144076400	144077400	2.7921511550239733
chr6	144076500	144077500	2.3975738400375732
chr6	144076600	144077600	1.8519265216006315
chr6	144076700	144077700	2.264353584318612
chr6	144076800	144077800	2.5421393096635727
chr6	144076900	144077900	3.4367768208660685
chr6	144077000	144078000	3.0775732826564783
chr6	144077100	144078100	3.25524194265835
chr6	144077200	144078200	3.650538490365927
chr6	144077300	144078300	4.056761046299134
chr6	144077400	144078400	3.999862238846743
chr6	144077500	144078500	4.146072967747035
chr6	144077600	144078600	4.2253877488441205
chr6	144077700	144078700	4.032951885059449
chr6	144077800	144078800	4.121125105782234
chr6	144077900	144078900	3.338200209994259
chr6	144078000	144079000	3.26081355682928
chr6	144078100	144079100	3.82477297155058
chr6	144078200	144079200	3.7743950124302947
chr6	144078300	144079300	4.075250473304893
chr6	144078400	144079400	3.994535076888796
chr6	144078500	144079500	3.7443645488298833
chr6	144079600	144080600	5.098072160426951
chr6	144079700	144080700	5.136622425153469
chr6	144079800	144080800	4.5721570753825365
chr6	144079900	144080900	4.699948288887562
chr6	144080000	144081000	4.508626228903733
chr6	144080100	144081100	4.523926830795995
chr6	144080200	144081200	4.101143663272119
chr6	144080300	144081300	4.096446031108751
chr6	144080400	144081400	3.8768029708072658
chr6	144080500	144081500	4.145217698077103
chr6	144080600	144081600	3.457945024244033
chr6	144080700	144081700	3.2883527095238345
chr6	144080800	144081800	3.5774940650746205
chr6	144084600	144085600	2.0610933430073013
chr6	144084700	144085700	3.1841270031128888
chr6	144084800	144085800	3.520010073873152
chr6	144084900	144085900	3.8979617586005353
chr6	144085000	144086000	4.136308121359795
chr6	144085100	144086100	4.352377604595952
chr6	144085200	144086200	4.952517398028808
chr6	144085300	144086300	4.852376598439268
chr6	144085400	144086400	5.272338007875735
chr6	144085500	144086500	5.2215523182441865
chr6	144085600	144086600	5.7518936887887895
chr6	144085700	144086700	4.876617487648001
chr6	144085800	144086800	4.906913870708583
chr6	144085900	144086900	4.9396330310564975
chr6	144086000	144087000	4.748895953014703
chr6	144086100	144087100	5.271757384269634
chr6	144086200	144087200	5.0161247881843725
chr6	144086300	144087300	4.823142003741039
chr6	144086400	144087400	4.457358515712716
chr6	144086500	144087500	4.629048968043309
chr6	144086600	144087600	4.3873555926298495
chr6	144086700	144087700	4.462581034841822
chr6	144086800	144087800	4.757177048995698
chr6	144086900	144087900	5.168511198566781
chr6	144087000	144088000	5.033979871753152
chr6	144087100	144088100	4.5467331284109065
chr6	144087200	144088200	4.385862519932556
chr6	144087300	144088300	4.745129634165705
chr6	144087400	144088400	5.1993627958253645
chr6	144087500	144088500	5.084942567904374
chr6	144087600	144088600	5.406256261363948
chr6	144087700	144088700	5.814106473881062
chr6	144087800	144088800	5.387975868596633
chr6	144087900	144088900	5.12106598897483
chr6	144088000	144089000	5.806139747551654
chr6	144088100	144089100	6.0438973911777545
chr6	144088200	144089200	5.731353895978828
chr6	144088300	144089300	5.0375047251971665
chr6	144088400	144089400	4.769252047867276
chr6	144088500	144089500	5.0700631480787735
chr6	144088600	144089600	4.707774823126057
chr6	144088700	144089700	4.449586097290352
chr6	144088800	144089800	4.218894283735463
chr6	144088900	144089900	3.54573497294518
chr6	144089000	144090000	2.7915660402813445
chr6	144090200	144091200	2.5218095848592816
chr6	144090300	144091300	2.6026546076232333
chr6	144090400	144091400	2.4337860712388717
chr6	144090500	144091500	2.9336902318188924
chr6	144090600	144091600	2.7844073305925123
chr6	144090700	144091700	2.8988195795414526
chr6	144090800	144091800	3.0856156179676515
chr6	144090900	144091900	3.8551853528500746
chr6	144091000	144092000	3.7265766761448975
chr6	144091100	144092100	4.046351226139223
chr6	144091200	144092200	4.029899183747453
chr6	144091300	144092300	4.265992355632773
chr6	144091400	144092400	4.419773859072708
chr6	144091500	144092500	4.4247860785139626
chr6	144091600	144092600	4.6709393580238725
chr6	144092100	144093100	3.0769081178949236
chr6	144092200	144093200	3.0684168199583044
chr6	144092400	144093400	2.7238222069344755
chr6	144092500	144093500	2.4896125672189924
chr6	144092600	144093600	2.346192743376761
chr6	144092700	144093700	2.8684832810661978
chr6	144092800	144093800	2.7661016572519856
chr6	144092900	144093900	2.8139061886392835
chr6	144093000	144094000	2.847334226974305
chr6	144093100	144094100	2.9219587320221385
chr6	144093200	144094200	2.7224537002051323
chr6	144093300	144094300	1.8831620076683038
chr6	144093400	144094400	2.4371108584451986
chr6	144093500	144094500	2.337295790175489
chr6	144093600	144094600	2.9305809457366188
chr6	144093700	144094700	2.6351362534907903
chr6	144093800	144094800	3.040991342722365
chr6	144093900	144094900	2.977587981282351
chr6	144094000	144095000	3.057998806625916
chr6	144094100	144095100	3.122400063562283
chr6	144094200	144095200	3.385402866395568
chr6	144094300	144095300	4.052803909493749
chr6	144094400	144095400	3.827363808742786
chr6	144094500	144095500	5.056284700042885
chr6	144094600	144095600	3.6049335050706657
chr6	144094700	144095700	4.646260055127935
chr6	144094800	144095800	3.772374019778152
chr6	144094900	144095900	4.587126271446769
chr6	144095000	144096000	4.276103622367802
chr6	144095100	144096100	3.78492297331896
chr6	144095200	144096200	4.007650523774754
chr6	144095300	144096300	4.340968124155664
chr6	144095400	144096400	4.384381939222899
chr6	144095500	144096500	3.4379385281307835
chr6	144095600	144096600	5.044236090735391
chr6	144095700	144096700	4.728735798879503
chr6	144095800	144096800	5.1968407974255415
chr6	144095900	144096900	4.72681444709055
chr6	144096000	144097000	4.8025557970938335
chr6	144096100	144097100	5.214921873292512
chr6	144096200	144097200	4.921766102252123
chr6	144096300	144097300	4.328147214036082
chr6	144096400	144097400	3.969469893537527
chr6	144096500	144097500	3.644459640616002
chr6	144096600	144097600	2.917945847112709
chr6	144096700	144097700	2.601155538855044
chr6	144096800	144097800	2.6085923640086977
chr6	144096900	144097900	2.1851687231647854
chr6	144097000	144098000	2.6978525910720297
chr6	144097100	144098100	2.640221459538881
chr6	144097200	144098200	2.905337391045426
chr6	144097300	144098300	3.3120074475112697
chr6	144097400	144098400	3.396690820605212
chr6	144097500	144098500	3.4430727269999086
chr6	144097600	144098600	3.3983803478720755
chr6	144097700	144098700	3.485618768766697
chr6	144097800	144098800	3.5769414845347995
chr6	144097900	144098900	3.915913988240736
chr6	144098000	144099000	3.7410626937921108
chr6	144098100	144099100	4.18766898995037
chr6	144098200	144099200	4.38996177933315
chr6	144098300	144099300	3.6282956175268763
chr6	144098400	144099400	3.629182743632677
chr6	144098500	144099500	3.5824134063182367
chr6	144098600	144099600	3.473792214119109
chr6	144098700	144099700	3.551724498503693
chr6	144098800	144099800	3.2743334856777944
chr6	144098900	144099900	2.8843581003780567
chr6	144099000	144100000	2.699099863512178
chr6	144099100	144100100	2.138547714042883
chr6	144099200	144100200	1.3974688931793389
chr6	144099300	144100300	2.4473546789067804
chr6	144099400	144100400	1.9132156988144529
chr6	144099500	144100500	2.4465565286273407
chr6	144099600	144100600	2.5615220239243577
chr6	144099700	144100700	2.824819035029204
chr6	144099800	144100800	2.918385689297403
chr6	144099900	144100900	2.90333550137387
chr6	144100000	144101000	3.3583888609664294
chr6	144100100	144101100	3.3741529072557097
chr6	144100200	144101200	3.7926491149064048
chr6	144100300	144101300	3.3465080278609287
chr6	144100400	144101400	4.17183603911178
chr6	144100500	144101500	3.391177913339321
chr6	144100600	144101600	3.6753402400961
chr6	144100700	144101700	3.2589371573873165
chr6	144100800	144101800	3.3991591935175496
chr6	144100900	144101900	3.6783100831401696
chr6	144101000	144102000	3.2500589351151397
chr6	144101100	144102100	2.908636011797561
chr6	144102200	144103200	1.6451593114168406
chr6	144102300	144103300	2.218171190939069
chr6	144103500	144104500	1.961139228884351
chr6	144103600	144104600	1.881150204126435
chr6	144103700	144104700	1.8233991240037832
chr6	144103800	144104800	2.4479004295866758
chr6	144103900	144104900	2.5024882613950785
chr6	144104000	144105000	2.1373668943266066
chr6	144104100	144105100	3.0060204207950223
chr6	144104200	144105200	3.2997338176256803
chr6	144104300	144105300	3.660666356068466
chr6	144104400	144105400	3.7862210454334413
chr6	144104500	144105500	3.389674082157552
chr6	144104600	144105600	3.4838175672509646
chr6	144104700	144105700	3.6919076418751646
chr6	144104800	144105800	4.078488717193753
chr6	144104900	144105900	3.7858383460243625
chr6	144105000	144106000	3.5323494453892144
chr6	144105100	144106100	2.993239653674817
chr6	144105200	144106200	2.9391713077444415
chr6	144105300	144106300	3.353677678693366
chr6	144105400	144106400	3.674251226573084
chr6	144105500	144106500	4.540271317768291
chr6	144105600	144106600	4.83845350700653
chr6	144105700	144106700	4.904748208148899
chr6	144105800	144106800	4.444338859458542
chr6	144105900	144106900	4.170023011817344
chr6	144106000	144107000	4.752227064988476
chr6	144106100	144107100	4.755404612756762
chr6	144106200	144107200	4.811537273523761
chr6	144106300	144107300	4.047166520615002
chr6	144106400	144107400	4.013071076498417
chr6	144106500	144107500	3.7976200380532967
chr6	144106600	144107600	3.734087736758287
chr6	144106700	144107700	3.839660074578135
chr6	144106800	144107800	4.033903989651621
chr6	144106900	144107900	4.599451468087923
chr6	144107000	144108000	4.8410125583523875
chr6	144107100	144108100	5.068272946763517
chr6	144107200	144108200	5.31013941195215
chr6	144107300	144108300	5.586900070279733
chr6	144107400	144108400	5.016334342085496
chr6	144107500	144108500	4.790593885972359
chr6	144107600	144108600	4.753683940446117
chr6	144107700	144108700	4.4724066549551456
chr6	144107800	144108800	4.3275546721778175
chr6	144107900	144108900	4.264441945373907
chr6	144108800	144109800	4.258810251801462
chr6	144108900	144109900	4.329625906730329
chr6	144109000	144110000	4.642074417279811
chr6	144109100	144110100	5.0079985979111745
chr6	144109200	144110200	5.028735125834467
chr6	144109300	144110300	4.820147527668677
chr6	144109400	144110400	4.399032910802601
chr6	144109500	144110500	4.282745145093825
chr6	144109600	144110600	4.207594833037152
chr6	144109700	144110700	3.675255574606481
chr6	144109800	144110800	3.1847735099613566
chr6	144110400	144111400	1.9493970822340785
chr6	144110500	144111500	1.9717380268078402
chr6	144110600	144111600	2.1212063517241764
chr6	144110700	144111700	2.140173244311244
chr6	144110800	144111800	2.386533311526474
chr6	144110900	144111900	2.086277560345895
chr6	144111000	144112000	1.7454936995028982
chr6	144111100	144112100	1.6595225932772342
chr6	144111200	144112200	1.4801729350586763
chr6	144111300	144112300	1.7992580830888445
chr6	144111400	144112400	1.648006314969944
chr6	144111500	144112500	1.648588879290376
chr6	144111600	144112600	1.723702665419732
chr6	144111700	144112700	1.4370847520648624
chr6	144111800	144112800	1.3755183508046025
chr6	144111900	144112900	1.738212771496884
chr6	144112000	144113000	2.167646078871538
chr6	144112100	144113100	2.5104297515305416
chr6	144112200	144113200	2.0830014691946768
chr6	144112300	144113300	1.5472067784864314
chr6	144112400	144113400	2.157986109298403
chr6	144112500	144113500	2.436511211512917
chr6	144112600	144113600	2.388062466019661
chr6	144112700	144113700	2.9518211993124246
chr6	144112800	144113800	2.9480267318699513
chr6	144112900	144113900	2.775878950901593
chr6	144113000	144114000	2.339406699266454
chr6	144113100	144114100	2.3196015155274288
chr6	144113200	144114200	2.9752141400868064
chr6	144113300	144114300	3.4143879975251297
chr6	144113400	144114400	2.8978312540309306
chr6	144113500	144114500	2.92299863263579
chr6	144113600	144114600	3.180064287974561
chr6	144113700	144114700	2.9775102933280166
chr6	144113800	144114800	2.774246868269902
chr6	144113900	144114900	2.9691939655926305
chr6	144114000	144115000	3.427311678540834
chr6	144114100	144115100	3.6833426062266215
chr6	144114200	144115200	4.1030084946614105
chr6	144114300	144115300	3.6384674311200316
chr6	144114400	144115400	3.700482283677791
chr6	144114500	144115500	3.8271620963776023
chr6	144114600	144115600	3.4578573364623755
chr6	144114700	144115700	4.1614453236203905
chr6	144114800	144115800	4.279224458380515
chr6	144114900	144115900	4.183077472768364
chr6	144115000	144116000	4.43790024028493
chr6	144115100	144116100	4.021845633047619
chr6	144115200	144116200	3.5733063025807223
chr6	144115300	144116300	4.069047450716331
chr6	144116400	144117400	3.9348824818699626
chr6	144116500	144117500	3.461566048248361
chr6	144116600	144117600	3.591383194365237
chr6	144116700	144117700	3.7550451412088233
chr6	144116800	144117800	3.877613688057557
chr6	144116900	144117900	4.197242785170564
chr6	144117000	144118000	3.8070754007724146
chr6	144117100	144118100	3.8248698725790566
chr6	144117200	144118200	3.627004656148812
chr6	144117300	144118300	4.206573651363624
chr6	144117400	144118400	3.6290501488126568
chr6	144117500	144118500	3.525611940396366
chr6	144117600	144118600	3.844732320334532
chr6	144117700	144118700	3.1628811387434754
chr6	144117800	144118800	2.8055096095555734
chr6	144117900	144118900	2.599702208917152
chr6	144118000	144119000	2.453615603406173
chr6	144118100	144119100	1.6455763089949134
chr6	144118200	144119200	1.622866474323538
chr6	144118300	144119300	1.4427422479818302
chr6	144118400	144119400	1.6830517457009342
chr6	144118500	144119500	2.076563876285216
chr6	144118600	144119600	1.4881419340111437
chr6	144118700	144119700	2.1087990142129787
chr6	144118800	144119800	2.233388624303429
chr6	144118900	144119900	1.8477272654207404
chr6	144119000	144120000	2.1012980337500564
chr6	144119100	144120100	2.330835220213749
chr6	144119200	144120200	2.044819262408652
chr6	144119300	144120300	1.9938525066659083
chr6	144119400	144120400	1.7244647812353848
chr6	144119500	144120500	1.6415794117135274
chr6	144119600	144120600	2.0950163487116744
chr6	144119700	144120700	1.6190654033346576
chr6	144119800	144120800	1.5222309846354545
chr6	144119900	144120900	1.7922668235665484
chr6	144120000	144121000	2.0738082634325385
chr6	144120100	144121100	2.2551654394472265
chr6	144120200	144121200	2.959404254715733
chr6	144120300	144121300	3.453224086949545
chr6	144120400	144121400	3.7385926485377516
chr6	144120500	144121500	3.907601999673272
chr6	144120600	144121600	3.8057677212952568
chr6	144120700	144121700	4.1309605087930175
chr6	144120800	144121800	4.359250174559997
chr6	144120900	144121900	4.459954935100403
chr6	144121000	144122000	4.384249237814358
chr6	144121100	144122100	4.3878121199740265
chr6	144121200	144122200	4.22988282413635
chr6	144121300	144122300	3.8132737611705054
chr6	144121400	144122400	4.2443591837362025
chr6	144121500	144122500	3.918976080919337
chr6	144121600	144122600	3.8797252990671938
chr6	144121700	144122700	3.8432082383962416
chr6	144121800	144122800	4.0263033093678215
chr6	144121900	144122900	4.63193815015128
chr6	144122000	144123000	4.485502667232287
chr6	144122100	144123100	5.000991294794035
chr6	144122200	144123200	5.033023406631682
chr6	144122300	144123300	4.819117973068353
chr6	144122400	144123400	3.89367729721911
chr6	144122500	144123500	4.181922306608771
chr6	144122600	144123600	3.8422199277528066
chr6	144122700	144123700	3.8621086255748467
chr6	144122800	144123800	3.981286998349152
chr6	144122900	144123900	2.8135963842086924
chr6	144123000	144124000	2.1314093887673233
chr6	144123100	144124100	1.8950173660803984
chr6	144123200	144124200	1.9930396321429789
chr6	144123300	144124300	2.17686450686184
chr6	144123400	144124400	2.8875846687085054
chr6	144123500	144124500	2.734266483272117
chr6	144123600	144124600	3.5043815580391136
chr6	144123700	144124700	3.0994126835430924
chr6	144123800	144124800	2.34040312544406
chr6	144123900	144124900	2.8859549095272654
chr6	144124000	144125000	3.631769507910746
chr6	144124100	144125100	3.0914495464938847
chr6	144124200	144125200	2.9115782696944703
chr6	144124300	144125300	3.0433904393406985
chr6	144124400	144125400	3.0106547512980018
chr6	144124500	144125500	2.765298199282203
chr6	144124600	144125600	2.7008423785457487
chr6	144124700	144125700	2.7081783193804623
chr6	144124800	144125800	3.0414691318296048
chr6	144124900	144125900	2.7355793684102148
chr6	144125000	144126000	3.2550781914055293
chr6	144125100	144126100	3.128082020819152
chr6	144125200	144126200	3.288453817881181
chr6	144125300	144126300	2.8508429934969333
chr6	144125400	144126400	2.808539876228856
chr6	144125500	144126500	2.930104487879144
chr6	144125600	144126600	2.4007272833048634
chr6	144125700	144126700	2.518400225820608
chr6	144125800	144126800	2.599483630893045
chr6	144125900	144126900	3.173213327934393
chr6	144126000	144127000	2.8263044395129784
chr6	144126100	144127100	2.690695304620806
chr6	144126200	144127200	2.327290759181245
chr6	144126300	144127300	2.8857297509643804
chr6	144126400	144127400	3.1492448430790096
chr6	144126500	144127500	3.1785549482217985
chr6	144126600	144127600	3.3035843474232816
chr6	144126700	144127700	3.1110558032365447
chr6	144126800	144127800	3.3370414567603195
chr6	144126900	144127900	3.1533922820229403
chr6	144127000	144128000	2.838315687203942
chr6	144127800	144128800	2.6554524250704525
chr6	144127900	144128900	2.161705789565856
chr6	144128000	144129000	2.4012422866334866
chr6	144128100	144129100	1.811571496458236
chr6	144128200	144129200	1.7121116087633312
chr6	144128300	144129300	1.1955117305294227
chr6	144128400	144129400	0.949879960820361
chr6	144128500	144129500	0.9672910922252408
chr6	144128600	144129600	1.3084941608093998
chr6	144128700	144129700	1.8366691909372863
chr6	144128800	144129800	1.5340709061931417
chr6	144128900	144129900	2.054383027526588
chr6	144129000	144130000	1.6386356665125164
chr6	144129100	144130100	1.7283212053730566
chr6	144129200	144130200	1.7707672082136632
chr6	144129300	144130300	1.7191233480826733
chr6	144130200	144131200	4.506407542568493
chr6	144130400	144131400	5.424114264947419
chr6	144130600	144131600	4.183462311109843
chr6	144130700	144131700	3.9721261346753423
chr6	144130800	144131800	4.001454999091413
chr6	144130900	144131900	3.782038525868812
chr6	144131000	144132000	3.385966130667209
chr6	144131100	144132100	2.7111504122499395
chr6	144131200	144132200	2.730566349867857
chr6	144132500	144133500	3.1288906134057592
chr6	144132600	144133600	2.780169893564396
chr6	144132700	144133700	2.854389505853669
chr6	144132800	144133800	3.506491316450199
chr6	144132900	144133900	3.6593181794834484
chr6	144133000	144134000	3.4889216014542423
chr6	144133100	144134100	3.186096657037788
chr6	144133200	144134200	3.2636541629991282
chr6	144133300	144134300	2.57925714123188
chr6	144133400	144134400	1.9897569310899104
chr6	144133500	144134500	2.530709875471685
chr6	144133600	144134600	2.688328046066882
chr6	144133700	144134700	2.4693646274749907
chr6	144133800	144134800	2.2827014774332737
chr6	144133900	144134900	1.6832752646342912
chr6	144134000	144135000	1.7651731974488323
chr6	144134100	144135100	1.7360231282578429
chr6	144134200	144135200	1.7687283289618518
chr6	144134300	144135300	2.095599568363021
chr6	144134400	144135400	2.611525537980442
chr6	144134500	144135500	2.614294596632225
chr6	144134600	144135600	2.362652965685484
chr6	144134700	144135700	2.7992628222942417
chr6	144134800	144135800	2.3154217680188043
chr6	144134900	144135900	2.0721258309732136
chr6	144135000	144136000	2.011788073827349
chr6	144135100	144136100	2.4473308375506733
chr6	144135200	144136200	2.0719957555475967
chr6	144135300	144136300	2.0977477722518763
chr6	144135400	144136400	2.214953160586971
chr6	144135500	144136500	1.4377097298567934
chr6	144135600	144136600	1.7197216429939108
chr6	144135700	144136700	2.1956633518496944
chr6	144135800	144136800	2.2555398863591534
chr6	144135900	144136900	3.2487088142845977
chr6	144136000	144137000	3.3083221182506177
chr6	144136100	144137100	2.9568732635337316
chr6	144136200	144137200	3.793625130115269
chr6	144136300	144137300	3.778880384493924
chr6	144136400	144137400	3.723708840289982
chr6	144136500	144137500	3.908566324248945
chr6	144136600	144137600	3.5662298752186747
chr6	144136700	144137700	3.1129163508407016
chr6	144136800	144137800	3.462473776756795
chr6	144136900	144137900	3.2597676930590205
chr6	144137000	144138000	3.1852338788387424
chr6	144137100	144138100	2.864001926709882
chr6	144137200	144138200	2.9543456686564658
chr6	144137300	144138300	3.0820649697344287
chr6	144137400	144138400	2.619009862898155
chr6	144137500	144138500	2.9211049959886624
chr6	144137600	144138600	2.8846394532784387
chr6	144137700	144138700	2.5935231912777583
chr6	144137800	144138800	2.2844085315548455
chr6	144137900	144138900	3.2395710731310086
chr6	144138000	144139000	3.224579036415356
chr6	144138100	144139100	3.783994902331525
chr6	144138200	144139200	3.5470161774448545
chr6	144138300	144139300	3.0833636968430755
chr6	144138400	144139400	3.364979136614937
chr6	144138500	144139500	3.256239810966333
chr6	144138600	144139600	3.337457142341202
chr6	144138700	144139700	3.4673674580907714
chr6	144138800	144139800	3.597619137333332
chr6	144138900	144139900	2.3244709334993754
chr6	144140400	144141400	1.1844182530460456
chr6	144140500	144141500	0.9595843979058164
chr6	144140600	144141600	1.1267110608014836
chr6	144140700	144141700	0.934046515691683
chr6	144140800	144141800	0.9703163506399644
chr6	144140900	144141900	1.007650576249813
chr6	144141000	144142000	1.0748933205220195
chr6	144141100	144142100	1.2462804145103679
chr6	144141200	144142200	1.1349211744160597
chr6	144141300	144142300	1.107123933015481
chr6	144141400	144142400	0.7711218061197672
chr6	144141500	144142500	1.532930388361547
chr6	144141600	144142600	2.0681088425209126
chr6	144141700	144142700	2.8416345068290494
chr6	144141800	144142800	3.1827858251767736
chr6	144141900	144142900	3.81216848053276
chr6	144142000	144143000	3.9912114714317837
chr6	144142100	144143100	4.091165594721781
chr6	144142200	144143200	4.2250905743132074
chr6	144142300	144143300	4.3186591398047325
chr6	144142400	144143400	4.615207665723539
chr6	144142500	144143500	4.5028836582646194
chr6	144142600	144143600	3.9945097484960232
chr6	144142700	144143700	4.143067469133163
chr6	144142800	144143800	4.336584596431515
chr6	144142900	144143900	4.07611488609595
chr6	144143000	144144000	3.9997691497312853
chr6	144143100	144144100	4.3808917399194
chr6	144143200	144144200	4.421190449600734
chr6	144143300	144144300	3.93665182228997
chr6	144143400	144144400	3.929040577249392
chr6	144143500	144144500	4.196253807054835
chr6	144143600	144144600	4.671995935470966
chr6	144143700	144144700	4.85037657196959
chr6	144143800	144144800	4.594904717361089
chr6	144143900	144144900	4.301855465616952
chr6	144144000	144145000	3.7590093956557338
chr6	144144100	144145100	2.8622598902193332
chr6	144144200	144145200	2.688321101726672
chr6	144144300	144145300	3.4617948615921192
chr6	144144400	144145400	3.2983389799550484
chr6	144144500	144145500	2.8526192683872025
chr6	144144600	144145600	3.0833449355302505
chr6	144144700	144145700	2.7370408026916766
chr6	144144800	144145800	2.7490577210879845
chr6	144144900	144145900	2.4824173254335045
chr6	144145000	144146000	3.3507985484572296
chr6	144145100	144146100	4.087038433671847
chr6	144145200	144146200	3.8389998190857284
chr6	144145300	144146300	3.9374337275576186
chr6	144145400	144146400	4.1892207740935214
chr6	144145500	144146500	4.219684607646637
chr6	144145600	144146600	4.388855930906454
chr6	144145700	144146700	4.416648852522119
chr6	144145800	144146800	4.53260854798419
chr6	144145900	144146900	4.713015270874774
chr6	144146000	144147000	4.371701632992426
chr6	144146100	144147100	3.878484972997128
chr6	144146200	144147200	4.149318325875582
chr6	144146300	144147300	3.8311180155831575
chr6	144146400	144147400	3.983229220669753
chr6	144146500	144147500	3.4803860379155385
chr6	144146600	144147600	3.4172553325407304
chr6	144146700	144147700	3.5891525190592177
chr6	144146800	144147800	3.6840449714542407
chr6	144146900	144147900	4.09432066704073
chr6	144147000	144148000	4.196162513381205
chr6	144147100	144148100	4.812418537539003
chr6	144147200	144148200	4.659654742476537
chr6	144147300	144148300	4.518621212112404
chr6	144147400	144148400	4.3564929041031695
chr6	144147500	144148500	5.080237197523964
chr6	144147600	144148600	4.917492006173399
chr6	144147700	144148700	4.490456186890767
chr6	144147800	144148800	4.209137130388806
chr6	144147900	144148900	4.061556927411429
chr6	144148000	144149000	3.993218645428429
chr6	144148100	144149100	4.2232391584818165
chr6	144148200	144149200	4.426297593906903
chr6	144148300	144149300	4.554348977443069
chr6	144148400	144149400	4.452863667905868
chr6	144148500	144149500	4.465824415557576
chr6	144148600	144149600	4.356484112002259
chr6	144148700	144149700	4.935944914349281
chr6	144148800	144149800	4.7969189397192045
chr6	144148900	144149900	4.724093952573108
chr6	144149000	144150000	5.115613668714769
chr6	144149100	144150100	4.422620007136798
chr6	144149200	144150200	4.709256420357606
chr6	144149300	144150300	4.724916871428594
chr6	144149400	144150400	5.165718929423694
chr6	144149500	144150500	4.724599846157808
chr6	144149600	144150600	4.6711567028912935
chr6	144149700	144150700	4.239160192065839
chr6	144149800	144150800	4.501281251797088
chr6	144149900	144150900	4.384957273153009
chr6	144150000	144151000	3.4118744202007982
chr6	144150100	144151100	3.5077195988024745
chr6	144150200	144151200	2.9838019794921875
chr6	144150300	144151300	2.8538114106747243
chr6	144150400	144151400	2.3784099412291746
chr6	144150500	144151500	2.93279704252952
chr6	144150600	144151600	3.2674459247921788
chr6	144150700	144151700	3.9687530329686433
chr6	144150800	144151800	3.9758846718077288
chr6	144150900	144151900	4.311707036868513
chr6	144151000	144152000	4.579711943293337
chr6	144151100	144152100	4.131132068891082
chr6	144151200	144152200	3.9646484193110942
chr6	144151300	144152300	4.152486992939659
chr6	144151400	144152400	4.632320422190851
chr6	144151500	144152500	4.542310504803217
chr6	144151600	144152600	4.471386406997008
chr6	144151700	144152700	4.198384765392946
chr6	144151800	144152800	4.13729687085443
chr6	144151900	144152900	4.540288457192818
chr6	144152000	144153000	4.8942361223994135
chr6	144152100	144153100	5.171105453200675
chr6	144152200	144153200	5.612127231497682
chr6	144152300	144153300	5.268700717420332
chr6	144152400	144153400	4.831369681075572
chr6	144152500	144153500	5.245123023790772
chr6	144152600	144153600	4.992317174950852
chr6	144152700	144153700	5.464238268574216
chr6	144152800	144153800	5.3260748484400535
chr6	144152900	144153900	5.376348127108332
chr6	144153000	144154000	5.04447054864979
chr6	144153100	144154100	5.110979027054602
chr6	144153200	144154200	4.583253199187243
chr6	144153300	144154300	4.574949971858444
chr6	144153400	144154400	4.451696348327582
chr6	144153500	144154500	4.34815606726578
chr6	144153600	144154600	4.138127277420288
chr6	144153700	144154700	4.053169144541688
chr6	144153800	144154800	3.8587846223890083
chr6	144153900	144154900	4.12678570761435
chr6	144154000	144155000	4.6780381032470455
chr6	144154100	144155100	3.971690806147036
chr6	144154200	144155200	4.773710666544124
chr6	144154300	144155300	4.835799286802661
chr6	144154400	144155400	5.647785055095709
chr6	144154500	144155500	5.393447913423151
chr6	144154600	144155600	5.869996503421737
chr6	144154700	144155700	5.424796725536737
chr6	144154800	144155800	5.525171148159141
chr6	144154900	144155900	5.0312158766665664
chr6	144155000	144156000	4.489876382964895
chr6	144155100	144156100	5.350210219498488
chr6	144155200	144156200	4.852336229718405
chr6	144155300	144156300	4.610751659881901
chr6	144155400	144156400	3.7619158143793183
chr6	144155500	144156500	3.6868539775170537
chr6	144155600	144156600	3.0279595745956773
chr6	144155700	144156700	3.529380726839179
chr6	144155800	144156800	3.392352197049778
chr6	144155900	144156900	3.8458987978333257
chr6	144156100	144157100	4.485732081329765
chr6	144156200	144157200	4.092853227468889
chr6	144156300	144157300	4.1725244221193165
chr6	144156400	144157400	4.5280828265009765
chr6	144156500	144157500	4.259764977436588
chr6	144156600	144157600	4.457749638856335
chr6	144156700	144157700	4.144689119615055
chr6	144156800	144157800	3.946903548518993
chr6	144156900	144157900	3.651134416271696
chr6	144157000	144158000	3.533905458235228
chr6	144157100	144158100	3.46303819891258
chr6	144157200	144158200	3.735547008900361
chr6	144157300	144158300	4.1132942257171115
chr6	144157400	144158400	3.655165410778364
chr6	144157500	144158500	3.4432991935372814
chr6	144157600	144158600	3.810397206785067
chr6	144157700	144158700	4.198174349892648
chr6	144157800	144158800	4.089669757632667
chr6	144157900	144158900	4.093057067559177
chr6	144158000	144159000	3.979743845697607
chr6	144158100	144159100	4.237005274667447
chr6	144158200	144159200	4.212815189641241
chr6	144158300	144159300	3.448108447774917
chr6	144158400	144159400	3.530689018411872
chr6	144158500	144159500	4.044956704621858
chr6	144158600	144159600	3.853007756531952
chr6	144158700	144159700	3.7809588077872234
chr6	144158800	144159800	4.276880704648707
chr6	144158900	144159900	4.367484008145603
chr6	144159000	144160000	4.287212357452413
chr6	144159100	144160100	3.8590044936522734
chr6	144159200	144160200	3.6897662520938495
chr6	144159300	144160300	4.474537700092394
chr6	144159400	144160400	4.696483546042463
chr6	144159500	144160500	4.3768151364879255
chr6	144159600	144160600	4.0863775828393365
chr6	144159700	144160700	3.5660618537158366
chr6	144159800	144160800	3.887985504412103
chr6	144159900	144160900	4.106236423445388
chr6	144160000	144161000	4.300934461482873
chr6	144160100	144161100	4.656059466325028
chr6	144160200	144161200	4.5039659158195615
chr6	144160300	144161300	3.95332252916676
chr6	144160400	144161400	3.6281640929352963
chr6	144160500	144161500	3.439306293923648
chr6	144160600	144161600	3.95047096400431
chr6	144160700	144161700	4.379268109136393
chr6	144160800	144161800	4.062093849443924
chr6	144160900	144161900	3.621535820648232
chr6	144161000	144162000	3.19835886507909
chr6	144161100	144162100	2.8379688823383287
chr6	144161200	144162200	3.6571037657785292
chr6	144161300	144162300	4.327369776215319
chr6	144161400	144162400	4.638901746259122
chr6	144161500	144162500	4.375203218139023
chr6	144161600	144162600	3.886738009645595
chr6	144161700	144162700	3.985488665346753
chr6	144161800	144162800	4.324423242315183
chr6	144161900	144162900	4.585823512245743
chr6	144162000	144163000	4.586392074300469
chr6	144162100	144163100	4.397021549101626
chr6	144162200	144163200	3.566552437659888
chr6	144162300	144163300	2.6254212901271745
chr6	144162400	144163400	2.805257772681492
chr6	144162500	144163500	3.3358010152089537
chr6	144162600	144163600	3.468852193293253
chr6	144162700	144163700	3.016613849612642
chr6	144162800	144163800	2.7814922327051126
chr6	144162900	144163900	2.9327005746180146
chr6	144163000	144164000	3.572401234658362
chr6	144163100	144164100	3.3567825204265533
chr6	144163200	144164200	4.086362181012787
chr6	144163300	144164300	4.2992399854333545
chr6	144163400	144164400	3.837414463972788
chr6	144163500	144164500	4.067863012991161
chr6	144163600	144164600	3.7563210762672594
chr6	144163700	144164700	3.6647528506389433
chr6	144163800	144164800	3.36873013022022
chr6	144163900	144164900	3.016486234780723
chr6	144164000	144165000	2.9169015134355663
chr6	144164100	144165100	3.901502070536646
chr6	144164200	144165200	3.2200535844806875
chr6	144164300	144165300	3.877083056459381
chr6	144164400	144165400	4.1630500414184395
chr6	144164500	144165500	4.599452387712575
chr6	144164600	144165600	5.248553430336568
chr6	144164700	144165700	5.4525771011810935
chr6	144164800	144165800	5.7723644341158025
chr6	144164900	144165900	5.6960833624401745
chr6	144165000	144166000	5.782398416978895
chr6	144165100	144166100	5.189979829673366
chr6	144165200	144166200	5.67530138165471
chr6	144165300	144166300	5.082442506870637
chr6	144165400	144166400	4.663164072246327
chr6	144165500	144166500	4.446559968007758
chr6	144166900	144167900	5.257784271117493
chr6	144167000	144168000	4.9687972580170445
chr6	144167100	144168100	4.4606174011829225
chr6	144167200	144168200	4.247547298831265
chr6	144167300	144168300	4.555260513198621
chr6	144167400	144168400	3.882260899015757
chr6	144167500	144168500	3.889909074001333
chr6	144167600	144168600	3.590664966106795
chr6	144167700	144168700	3.0960686172189087
chr6	144167800	144168800	2.1818901397970034
chr6	144167900	144168900	2.3713399791739977
chr6	144168000	144169000	2.6837942938092665
chr6	144168100	144169100	2.8494011549107165
chr6	144168200	144169200	3.127021439838217
chr6	144168300	144169300	2.634064664303168
chr6	144168400	144169400	3.007477926317495
chr6	144168500	144169500	3.0604149454709098
chr6	144168600	144169600	3.2068512270899494
chr6	144168700	144169700	4.023727050116881
chr6	144168800	144169800	4.816710750072184
chr6	144168900	144169900	4.975124931755815
chr6	144169000	144170000	5.1946279593954285
chr6	144169100	144170100	4.928896099815346
chr6	144169200	144170200	4.606266044695912
chr6	144169300	144170300	4.995551234329369
chr6	144169400	144170400	5.039462342699311
chr6	144169500	144170500	5.2826377073061455
chr6	144169600	144170600	5.081830923436479
chr6	144169700	144170700	4.820057145774356
chr6	144169800	144170800	4.691409779057348
chr6	144169900	144170900	4.9059839150171225
chr6	144170000	144171000	4.747091803510851
chr6	144170100	144171100	5.388094714841149
chr6	144170200	144171200	5.090822268329151
chr6	144170300	144171300	5.012276408116073
chr6	144170400	144171400	4.303198388469362
chr6	144170500	144171500	4.386571080739275
chr6	144170600	144171600	4.419175651546256
chr6	144170700	144171700	4.1860428622210435
chr6	144170800	144171800	4.0298858266749935
chr6	144170900	144171900	3.654394911247471
chr6	144171000	144172000	3.5303373592136316
chr6	144171100	144172100	3.2500876059220656
chr6	144171200	144172200	3.3775457713308
chr6	144171300	144172300	3.273547739413232
chr6	144171400	144172400	4.349843227794052
chr6	144171500	144172500	3.6042038252614437
chr6	144171600	144172600	3.954726915863653
chr6	144171700	144172700	4.373196688865219
chr6	144171800	144172800	4.0308475094228235
chr6	144171900	144172900	4.063874988760482
chr6	144172000	144173000	4.188866761973418
chr6	144172100	144173100	4.144221165088527
chr6	144172200	144173200	4.4579083980000185
chr6	144172300	144173300	4.731339831088616
chr6	144172400	144173400	4.347115231161139
chr6	144172500	144173500	5.1015173460021535
chr6	144172600	144173600	4.588188576257385
chr6	144172700	144173700	3.928227039084453
chr6	144172800	144173800	4.204886453894152
chr6	144172900	144173900	4.0379984128985065
chr6	144173000	144174000	3.9283187133271267
chr6	144173100	144174100	3.847325090798659
chr6	144173200	144174200	4.17477433679172
chr6	144173300	144174300	3.3197971292492365
chr6	144173400	144174400	3.556511713923803
chr6	144173500	144174500	3.8451234715964357
chr6	144173600	144174600	4.051123443913396
chr6	144173700	144174700	4.219085549282354
chr6	144173800	144174800	4.922266351273276
chr6	144173900	144174900	4.870403240338247
chr6	144174000	144175000	5.323461840871103
chr6	144174100	144175100	5.593698104749669
chr6	144174200	144175200	5.3755575501819335
chr6	144174300	144175300	5.452308855812167
chr6	144174400	144175400	5.28281159719314
chr6	144174500	144175500	5.267282851479036
chr6	144174600	144175600	5.303660210583105
chr6	144174700	144175700	5.28742676048878
chr6	144174800	144175800	4.903509430966367
chr6	144174900	144175900	5.332581536061952
chr6	144175000	144176000	5.121120706216245
chr6	144175100	144176100	4.956967617042964
chr6	144175200	144176200	5.0486167992755275
chr6	144175300	144176300	5.166726177141176
chr6	144175400	144176400	5.069148538038812
chr6	144175500	144176500	4.731686565278006
chr6	144175600	144176600	4.858304891032585
chr6	144175700	144176700	4.819784524670097
chr6	144175800	144176800	4.645589930045495
chr6	144175900	144176900	4.620850341413454
chr6	144176000	144177000	4.09686574086901
chr6	144176100	144177100	3.9173674351916565
chr6	144176200	144177200	3.776571703843857
chr6	144176300	144177300	3.956529708216476
chr6	144176400	144177400	4.283878284289382
chr6	144176500	144177500	4.684683038366199
chr6	144176600	144177600	4.403305436073564
chr6	144176700	144177700	4.4570049486953405
chr6	144176800	144177800	4.3179877912070985
chr6	144176900	144177900	3.990649986667373
chr6	144177000	144178000	4.36726024327564
chr6	144177100	144178100	4.161492900276252
chr6	144177200	144178200	3.8217847372658773
chr6	144177300	144178300	3.4534931012983767
chr6	144177400	144178400	3.17772108707988
chr6	144177500	144178500	2.723324097059992
chr6	144177600	144178600	2.7949503687874047
chr6	144177700	144178700	2.730781151309244
chr6	144177800	144178800	3.0080106644738924
chr6	144177900	144178900	3.030635486593675
chr6	144178000	144179000	2.958994404097728
chr6	144178100	144179100	2.534108804424508
chr6	144178200	144179200	2.410439915053764
chr6	144178300	144179300	3.108690230963129
chr6	144178400	144179400	3.2698930904289085
chr6	144178500	144179500	3.2350791587769083
chr6	144178600	144179600	3.3750071192318525
chr6	144178700	144179700	3.5783531194376272
chr6	144178800	144179800	3.513731694207129
chr6	144178900	144179900	2.7222892605979885
chr6	144179000	144180000	2.5742830623279884
chr6	144179100	144180100	3.1601216121515727
chr6	144179200	144180200	3.56071541482064
chr6	144179300	144180300	3.764368037553971
chr6	144179400	144180400	3.5687314226517817
chr6	144179500	144180500	3.9619816543990667
chr6	144179600	144180600	3.908461793627091
chr6	144179700	144180700	3.8023179842168062
chr6	144179800	144180800	3.963311136251603
chr6	144179900	144180900	4.796679928555768
chr6	144180000	144181000	5.323799800516503
chr6	144180100	144181100	5.347992440643265
chr6	144180200	144181200	4.813417072728359
chr6	144180300	144181300	4.622811250509773
chr6	144180400	144181400	4.683582308736028
chr6	144180500	144181500	4.277834259559744
chr6	144181600	144182600	4.463618857424224
chr6	144181700	144182700	4.474898637917389
chr6	144181800	144182800	4.840683544875977
chr6	144181900	144182900	5.060572218248689
chr6	144182000	144183000	4.77763046852847
chr6	144182100	144183100	4.856372972968893
chr6	144182200	144183200	4.860837949354114
chr6	144182300	144183300	5.011487013022957
chr6	144182400	144183400	5.552170153947184
chr6	144182500	144183500	5.357050524123948
chr6	144182600	144183600	4.779845862610247
chr6	144182700	144183700	4.650109045174781
chr6	144182800	144183800	4.281954787295797
chr6	144182900	144183900	4.28909774066701
chr6	144183000	144184000	4.612534687263344
chr6	144183100	144184100	4.488776153314632
chr6	144183200	144184200	4.699910210371346
chr6	144183300	144184300	5.045460993855242
chr6	144183400	144184400	4.892251682776676
chr6	144183500	144184500	5.474682025594452
chr6	144183600	144184600	5.694524193322921
chr6	144183700	144184700	6.1122370016187215
chr6	144183800	144184800	6.5328123998146985
chr6	144183900	144184900	6.233950878088748
chr6	144184000	144185000	6.533413141569929
chr6	144184100	144185100	5.973324760644243
chr6	144184200	144185200	5.603749848207368
chr6	144184300	144185300	5.077577196416767
chr6	144184400	144185400	4.3255932273344175
chr6	144184500	144185500	3.809607788787564
chr6	144184600	144185600	3.7768226050547016
chr6	144184700	144185700	3.818182991438774
chr6	144184800	144185800	3.4752822447999434
chr6	144184900	144185900	3.929601409627887
chr6	144185000	144186000	3.675902520643571
chr6	144185100	144186100	3.9526729582703823
chr6	144186100	144187100	5.056950823726681
chr6	144186200	144187200	6.6030657122463845
chr6	144186300	144187300	6.812581189826876
chr6	144186400	144187400	6.6705245133393225
chr6	144186500	144187500	7.271329660099701
chr6	144186600	144187600	6.891573365413808
chr6	144186700	144187700	7.216303304830724
chr6	144186800	144187800	6.854902047013558
chr6	144186900	144187900	5.9276830055937095
chr6	144187000	144188000	5.5819993297810155
chr6	144187100	144188100	5.330152304035466
chr6	144187200	144188200	4.133032690419674
chr6	144187300	144188300	3.8278250433230387
chr6	144187400	144188400	3.917862388801596
chr6	144187500	144188500	3.7164247499531413
chr6	144187600	144188600	4.7273511363756455
chr6	144187700	144188700	4.815133863609499
chr6	144188800	144189800	4.356936772838938
chr6	144188900	144189900	4.011590678989228
chr6	144189000	144190000	3.9582601319174042
chr6	144189100	144190100	3.7191038428108434
chr6	144189200	144190200	3.5281449577500794
chr6	144189300	144190300	3.3217715878974485
chr6	144189400	144190400	3.237787798300765
chr6	144189500	144190500	2.393481366530424
chr6	144189600	144190600	2.352584590983248
chr6	144189700	144190700	1.5602767167491924
chr6	144189800	144190800	1.5906416680944226
chr6	144189900	144190900	1.7563458899687816
chr6	144190000	144191000	1.4682483269700464
chr6	144190100	144191100	1.5648802288589574
chr6	144190200	144191200	1.2186276312977669
chr6	144190900	144191900	1.9323943790498737
chr6	144191000	144192000	2.3900394230191946
chr6	144191100	144192100	2.577793553190993
chr6	144191200	144192200	2.8200413026210507
chr6	144191300	144192300	3.5104147658348506
chr6	144191400	144192400	3.2376245765638925
chr6	144191500	144192500	3.8023584045319407
chr6	144191600	144192600	3.8071425765080296
chr6	144191700	144192700	3.949049356470137
chr6	144191800	144192800	4.103091394249727
chr6	144191900	144192900	4.026592718598093
chr6	144192000	144193000	3.987572423504446
chr6	144192100	144193100	3.961180256606081
chr6	144192200	144193200	4.08088780652744
chr6	144192300	144193300	4.054175195194656
chr6	144192400	144193400	4.742440682401488
chr6	144192500	144193500	4.497038675123881
chr6	144192600	144193600	4.364997506150903
chr6	144192700	144193700	4.022539114900786
chr6	144192800	144193800	4.204753415720346
chr6	144192900	144193900	4.010502391629225
chr6	144193000	144194000	3.9335138799626668
chr6	144193100	144194100	3.912273517223516
chr6	144193200	144194200	3.647097825985647
chr6	144193300	144194300	2.681089653381588
chr6	144193400	144194400	2.5101305352256964
chr6	144193500	144194500	2.501894157365291
chr6	144193600	144194600	1.9517357409492488
chr6	144193700	144194700	1.9798687337420624
chr6	144193800	144194800	2.509663047201719
chr6	144193900	144194900	3.0534574856018812
chr6	144194000	144195000	2.6417775118656386
chr6	144194100	144195100	2.753741957873254
chr6	144194200	144195200	2.6614812935405654
chr6	144194300	144195300	3.3482101754485964
chr6	144194400	144195400	3.2096248011984074
chr6	144194500	144195500	2.792546571123128
chr6	144194600	144195600	2.7291198077004917
chr6	144194900	144195900	2.7173629903863907
chr6	144195700	144196700	4.391573840675928
chr6	144195800	144196800	4.232161713864931
chr6	144195900	144196900	3.5734001642789046
chr6	144196000	144197000	2.912742323725899
chr6	144196100	144197100	3.1344242672233773
chr6	144197200	144198200	1.1469832168317358
chr6	144197300	144198300	1.8629323335790515
chr6	144197400	144198400	1.8985742386964768
chr6	144197500	144198500	1.9333404811543111
chr6	144197600	144198600	2.2629865032778884
chr6	144197700	144198700	2.2921510681621418
chr6	144197800	144198800	2.555919225910517
chr6	144197900	144198900	2.6114346823811947
chr6	144198000	144199000	2.8395277481502252
chr6	144198100	144199100	3.001448032020922
chr6	144198200	144199200	2.812885691934224
chr6	144198300	144199300	2.437602255545277
chr6	144198400	144199400	2.9196160848694177
chr6	144198500	144199500	3.2549838031324203
chr6	144198600	144199600	3.2064284971901515
chr6	144198700	144199700	3.4988418114489845
chr6	144198800	144199800	3.5916735439857983
chr6	144198900	144199900	3.8463546363280265
chr6	144199000	144200000	3.916582844896517
chr6	144199100	144200100	3.78567278942294
chr6	144199200	144200200	4.184287833805297
chr6	144199400	144200400	3.3371582173170413
chr6	144200100	144201100	3.0393442106648085
chr6	144200200	144201200	2.98810523174347
chr6	144200300	144201300	2.94236932473984
chr6	144200400	144201400	3.3700557614660287
chr6	144200500	144201500	3.66213103461535
chr6	144200600	144201600	3.0922563956128686
chr6	144200700	144201700	3.500429089520594
chr6	144200800	144201800	2.884467961621589
chr6	144200900	144201900	3.1376558926189118
chr6	144201000	144202000	3.6854833771162294
chr6	144201100	144202100	3.5631809903005616
chr6	144201200	144202200	3.621563982038768
chr6	144201300	144202300	3.433581454051833
chr6	144201400	144202400	2.976185430157348
chr6	144201500	144202500	2.8708712369061518
chr6	144201600	144202600	2.978304060581832
chr6	144201700	144202700	2.6477588757489774
chr6	144201800	144202800	2.534521748969817
chr6	144201900	144202900	2.366295456555452
chr6	144202000	144203000	2.6651438460400874
chr6	144202100	144203100	2.367527639896404
chr6	144202200	144203200	2.1156910760417875
chr6	144202300	144203300	1.997019034810364
chr6	144202400	144203400	1.9647324943457565
chr6	144202500	144203500	1.7270541480557429
chr6	144202600	144203600	1.765547261015782
chr6	144202700	144203700	1.2971708142184168
chr6	144202800	144203800	1.8010097128785212
chr6	144202900	144203900	1.6440300833995474
chr6	144203000	144204000	0.8789488113262902
chr6	144203100	144204100	0.9870986991763416
chr6	144203200	144204200	1.2110109377406562
chr6	144203300	144204300	1.7244130662980397
chr6	144203400	144204400	1.9196054724648013
chr6	144203500	144204500	1.2916397559017252
chr6	144203600	144204600	1.566508033516776
chr6	144203700	144204700	2.060246130231408
chr6	144203800	144204800	1.6285568833029742
chr6	144203900	144204900	1.66472065221626
chr6	144204300	144205300	0.9450744321481772
chr6	144204400	144205400	1.1951416072133405
chr6	144204600	144205600	1.0959300326008343
chr6	144204900	144205900	2.1329492526667257
chr6	144205000	144206000	1.7190475515627037
chr6	144205100	144206100	1.4523748108916543
chr6	144205200	144206200	1.5074726666256206
chr6	144205300	144206300	1.688935111146761
chr6	144205400	144206400	1.1057873550948258
chr6	144205500	144206500	1.607435623408961
chr6	144205600	144206600	2.407737732104401
chr6	144205700	144206700	2.3190749513098887
chr6	144205800	144206800	2.5241687834008957
chr6	144205900	144206900	2.6981338579979326
chr6	144206000	144207000	3.4322770153300355
chr6	144206100	144207100	3.7163028205446578
chr6	144206200	144207200	3.5733112067662187
chr6	144206300	144207300	4.03203481604808
chr6	144206400	144207400	4.444304283275822
chr6	144206500	144207500	4.447706000971204
chr6	144206600	144207600	4.113999810779888
chr6	144206700	144207700	4.214089827123218
chr6	144206800	144207800	4.320109406837694
chr6	144206900	144207900	4.189578393674911
chr6	144207000	144208000	3.7312778293066993
chr6	144207100	144208100	3.342848343136047
chr6	144207200	144208200	3.367124945739317
chr6	144207300	144208300	3.3409896483954022
chr6	144207400	144208400	3.302677716168955
chr6	144207500	144208500	3.2737306514163467
chr6	144207600	144208600	2.9969816989168465
chr6	144207700	144208700	2.600073403567277
chr6	144207800	144208800	1.872798297853581
chr6	144207900	144208900	1.2962225741490911
chr6	144209200	144210200	2.5270939617533923
chr6	144209300	144210300	2.414143584599868
chr6	144209400	144210400	2.5751047424635707
chr6	144209500	144210500	3.0748680548934884
chr6	144209600	144210600	3.278076032379772
chr6	144209700	144210700	3.676182792973116
chr6	144209800	144210800	3.8007202275980063
chr6	144209900	144210900	4.010498205875776
chr6	144210000	144211000	3.84947950467446
chr6	144210100	144211100	3.632041139225143
chr6	144210200	144211200	4.477908782464133
chr6	144210300	144211300	4.92289185706559
chr6	144210400	144211400	5.4940166082175175
chr6	144210500	144211500	5.11292606808945
chr6	144210600	144211600	5.147237709484076
chr6	144210700	144211700	4.9381264953510575
chr6	144210800	144211800	4.91181707067962
chr6	144210900	144211900	4.810991562200357
chr6	144211000	144212000	4.834516364105183
chr6	144211100	144212100	4.388324297739693
chr6	144211200	144212200	4.161698494465207
chr6	144211300	144212300	3.504756169234188
chr6	144211400	144212400	3.1356020449428548
chr6	144211500	144212500	3.5298316243895465
chr6	144211600	144212600	3.4902475754152698
chr6	144211700	144212700	3.129498781237062
chr6	144211800	144212800	3.445727155157662
chr6	144211900	144212900	3.6225661346379314
chr6	144212000	144213000	3.8743834759778335
chr6	144212100	144213100	4.443029067442061
chr6	144212200	144213200	4.439739282710696
chr6	144212300	144213300	4.982551444869541
chr6	144212400	144213400	5.082843817625185
chr6	144212500	144213500	4.641890513921192
chr6	144212600	144213600	4.867154945136411
chr6	144212700	144213700	5.083394969611918
chr6	144212800	144213800	4.995524086629629
chr6	144212900	144213900	5.221560053080154
chr6	144213000	144214000	5.0458636047215055
chr6	144213100	144214100	4.464460873255899
chr6	144213200	144214200	4.229643738103037
chr6	144213300	144214300	4.012329769918897
chr6	144213400	144214400	3.503179553745802
chr6	144213500	144214500	3.9532406742085726
chr6	144213600	144214600	4.00948824518794
chr6	144213700	144214700	4.149934956910504
chr6	144213800	144214800	4.128443988439917
chr6	144213900	144214900	3.5384878105048907
chr6	144214000	144215000	3.060277270203896
chr6	144214100	144215100	3.297563217912233
chr6	144214200	144215200	3.4578340616996384
chr6	144214300	144215300	3.6381698767673214
chr6	144214400	144215400	3.952859812148968
chr6	144214500	144215500	3.4255593580309203
chr6	144214900	144215900	2.8420974696312324
chr6	144215000	144216000	3.988296266922581
chr6	144215100	144216100	4.984808910716196
chr6	144215200	144216200	5.448860721968659
chr6	144215300	144216300	5.660797521261058
chr6	144215400	144216400	6.0939584909063695
chr6	144215500	144216500	6.509856764176285
chr6	144215600	144216600	6.4206752770415685
chr6	144215700	144216700	5.9991806449487965
chr6	144215800	144216800	5.0011153429152
chr6	144215900	144216900	4.953391243152867
chr6	144216000	144217000	3.579504382800305
chr6	144216100	144217100	2.420215740878803
chr6	144216200	144217200	2.1237418609050733
chr6	144216300	144217300	2.4297696527141786
chr6	144216400	144217400	2.9699494227135137
chr6	144216500	144217500	2.9808019055829345
chr6	144216600	144217600	3.6710775947640255
chr6	144216700	144217700	3.879783503861964
chr6	144216800	144217800	4.230843576261144
chr6	144216900	144217900	4.1851859744491575
chr6	144217000	144218000	4.716215516826508
chr6	144217100	144218100	4.353874856170479
chr6	144217200	144218200	5.1991444779376765
chr6	144217300	144218300	5.130507835121644
chr6	144217400	144218400	5.011481290471182
chr6	144217500	144218500	5.181761232178354
chr6	144217600	144218600	5.110657715873366
chr6	144217700	144218700	5.332383652962318
chr6	144217800	144218800	4.970406427555921
chr6	144217900	144218900	5.282868298424416
chr6	144218000	144219000	5.384567161577659
chr6	144218100	144219100	5.958293418868139
chr6	144218200	144219200	5.395211797442981
chr6	144218300	144219300	5.111692681599177
chr6	144218400	144219400	5.08852132762792
chr6	144218500	144219500	5.0529984911702215
chr6	144218600	144219600	4.840957416362695
chr6	144218700	144219700	4.369583012770734
chr6	144218800	144219800	4.240172073779635
chr6	144218900	144219900	4.019562668607415
chr6	144219000	144220000	3.5280101419629415
chr6	144219100	144220100	3.269855647972329
chr6	144219200	144220200	2.6525208816345343
chr6	144219300	144220300	2.6567474642902558
chr6	144219400	144220400	2.497658361948718
chr6	144219500	144220500	2.0718814490109687
chr6	144219600	144220600	2.1739859220748348
chr6	144219700	144220700	2.130295553663266
chr6	144219800	144220800	2.379616017326218
chr6	144219900	144220900	3.1592216644426
chr6	144220000	144221000	3.3288851929116503
chr6	144220100	144221100	3.709010348683495
chr6	144220200	144221200	4.007538856279677
chr6	144220300	144221300	3.934764479394224
chr6	144220400	144221400	4.319475920910171
chr6	144220500	144221500	4.804752240838497
chr6	144220600	144221600	4.677397685208321
chr6	144220700	144221700	4.986152788805419
chr6	144220800	144221800	5.694128784892582
chr6	144220900	144221900	5.1695479444073245
chr6	144221000	144222000	4.915017337430708
chr6	144221100	144222100	4.927744169621986
chr6	144221200	144222200	5.338126223051922
chr6	144221300	144222300	5.988356575827877
chr6	144221400	144222400	5.937953928597247
chr6	144221500	144222500	5.399422794570618
chr6	144221600	144222600	5.840462150064851
chr6	144221700	144222700	6.003791567073888
chr6	144221800	144222800	5.36518410926934
chr6	144221900	144222900	5.3118849270735655
chr6	144222000	144223000	5.067626914894121
chr6	144222100	144223100	5.131515870296584
chr6	144222200	144223200	4.7888437184837285
chr6	144222300	144223300	4.282399793335422
chr6	144222400	144223400	4.3538924165363895
chr6	144222500	144223500	5.076831542850237
chr6	144222600	144223600	4.7693855996114
chr6	144222700	144223700	4.2100040706328645
chr6	144222800	144223800	4.167219303614958
chr6	144222900	144223900	4.364531859339229
chr6	144223000	144224000	4.671985718883352
chr6	144223100	144224100	4.757535092347597
chr6	144223200	144224200	4.87731786115044
chr6	144223300	144224300	5.353953735623367
chr6	144223400	144224400	4.87110861610129
chr6	144223500	144224500	4.372896306078852
chr6	144223600	144224600	4.242599975054838
chr6	144223700	144224700	4.906860051229323
chr6	144223800	144224800	4.861624742108503
chr6	144223900	144224900	5.1907763940657095
chr6	144224000	144225000	5.51272533411419
chr6	144224100	144225100	4.972868695780049
chr6	144224200	144225200	4.5659353704016175
chr6	144224300	144225300	4.8878726471401865
chr6	144224400	144225400	5.225719467552568
chr6	144224500	144225500	5.587001939871794
chr6	144224600	144225600	5.650394158480253
chr6	144224700	144225700	5.9719681664000985
chr6	144224800	144225800	5.890968075288893
chr6	144224900	144225900	5.629908313121391
chr6	144225000	144226000	5.334847877024151
chr6	144225100	144226100	5.513625308845762
chr6	144225200	144226200	5.520266580729603
chr6	144225300	144226300	4.986097931785624
chr6	144225400	144226400	4.9246873673823295
chr6	144225500	144226500	4.7916467797518845
chr6	144225600	144226600	4.501114976523893
chr6	144225700	144226700	4.377614137434073
chr6	144225800	144226800	4.6682835229064885
chr6	144225900	144226900	4.422246834079791
chr6	144226000	144227000	4.944032120847774
chr6	144226100	144227100	4.40838983788912
chr6	144226200	144227200	4.771807691338116
chr6	144226300	144227300	4.124088869344658
chr6	144226400	144227400	4.160887049154064
chr6	144226500	144227500	3.7991957123398383
chr6	144226600	144227600	3.9469649125399378
chr6	144226700	144227700	3.1332124850150778
chr6	144226800	144227800	3.070545075474003
chr6	144226900	144227900	3.3561783662492948
chr6	144227000	144228000	2.6929084058930757
chr6	144227100	144228100	3.4709695199876482
chr6	144227200	144228200	3.3648396544038763
chr6	144227300	144228300	3.970706909023552
chr6	144227400	144228400	3.935321945586904
chr6	144227500	144228500	4.2589203308964345
chr6	144227600	144228600	4.451258444271239
chr6	144227700	144228700	4.858346961551182
chr6	144227800	144228800	4.805769634340738
chr6	144227900	144228900	4.584574848697242
chr6	144228000	144229000	4.784624015129496
chr6	144228100	144229100	4.579631997051439
chr6	144228200	144229200	4.273521380371971
chr6	144228300	144229300	3.780962547849824
chr6	144228400	144229400	3.8344804709870517
chr6	144228500	144229500	4.202785818755327
chr6	144228600	144229600	4.116430551698147
chr6	144228700	144229700	3.7575645518068064
chr6	144228800	144229800	3.614245335433672
chr6	144228900	144229900	3.9632224149915065
chr6	144229000	144230000	4.261333605268355
chr6	144229100	144230100	3.8359033465733727
chr6	144229200	144230200	3.989688076669684
chr6	144229300	144230300	4.275090483444277
chr6	144229400	144230400	4.158864131935792
chr6	144229500	144230500	3.742395888209951
chr6	144229600	144230600	3.2664532793896632
chr6	144229700	144230700	3.7815792704535274
chr6	144229800	144230800	4.038161548949791
chr6	144229900	144230900	4.2719702360011205
chr6	144230000	144231000	4.055701100206792
chr6	144230100	144231100	4.751097702716074
chr6	144230200	144231200	4.7076210414815645
chr6	144230300	144231300	4.780151762910529
chr6	144230400	144231400	5.170850905320962
chr6	144230500	144231500	5.570195775464574
chr6	144230600	144231600	5.558384739141114
chr6	144230700	144231700	5.540160582316483
chr6	144230800	144231800	4.983317608138963
chr6	144230900	144231900	4.8410730489495055
chr6	144231000	144232000	4.673358606715945
chr6	144231100	144232100	3.9603356704491537
chr6	144231200	144232200	3.7318087367074986
chr6	144231300	144232300	4.052642882042132
chr6	144231400	144232400	3.9241132207664884
chr6	144231500	144232500	3.7854811280542138
chr6	144231600	144232600	4.062666067113341
chr6	144231700	144232700	3.752280201027727
chr6	144231800	144232800	4.405551265864314
chr6	144231900	144232900	3.902348364221517
chr6	144232000	144233000	3.6257260126840762
chr6	144232100	144233100	3.8322376503337647
chr6	144232200	144233200	4.386319765972245
chr6	144232300	144233300	3.7524928012762335
chr6	144232400	144233400	3.2817744241835065
chr6	144232500	144233500	2.6227263645485563
chr6	144232600	144233600	2.170538562351627
chr6	144232700	144233700	2.0214063019304107
chr6	144232800	144233800	1.9746258563822203
chr6	144232900	144233900	1.007924737291726
chr6	144233000	144234000	1.4976271084325836
chr6	144233100	144234100	2.276343355178672
chr6	144233200	144234200	2.033209875877582
chr6	144233300	144234300	2.4347988251606947
chr6	144233400	144234400	2.9893709876222183
chr6	144233500	144234500	3.194282650512592
chr6	144233600	144234600	3.0147945783501213
chr6	144233700	144234700	2.986047105179701
chr6	144233800	144234800	2.518414488736963
chr6	144233900	144234900	3.630920019616607
chr6	144234000	144235000	3.7997003947424406
chr6	144234100	144235100	3.4022146541562805
chr6	144234200	144235200	3.757811477016303
chr6	144234300	144235300	3.708517723222824
chr6	144234400	144235400	3.21145438003953
chr6	144234500	144235500	3.0701941379025084
chr6	144234600	144235600	3.98957515517811
chr6	144234700	144235700	4.491824797128031
chr6	144234800	144235800	5.148109905828791
chr6	144234900	144235900	4.866036811908756
chr6	144235000	144236000	4.907886850989121
chr6	144235100	144236100	4.797526433631719
chr6	144235200	144236200	4.248900939940548
chr6	144235300	144236300	4.319320442416232
chr6	144235400	144236400	4.624762147304934
chr6	144235500	144236500	4.302894363539647
chr6	144235600	144236600	3.7949744187919614
chr6	144235700	144236700	3.7339693758332846
chr6	144235800	144236800	3.0675338271969763
chr6	144235900	144236900	2.753231356644422
chr6	144236000	144237000	2.1472377450129136
chr6	144236100	144237100	1.9566053584361351
chr6	144236200	144237200	1.7882694300711808
chr6	144236300	144237300	1.352594282593142
chr6	144236400	144237400	0.9305543273408368
chr6	144236500	144237500	1.5382238407697415
chr6	144237700	144238700	3.8375871699943414
chr6	144237800	144238800	4.156988587426096
chr6	144237900	144238900	4.489413630540917
chr6	144238000	144239000	4.317671907217598
chr6	144238100	144239100	4.366086661473227
chr6	144238200	144239200	4.3031797265926786
chr6	144238300	144239300	4.515101104456024
chr6	144238400	144239400	4.158673160307072
chr6	144238500	144239500	3.7847337837432433
chr6	144238600	144239600	3.4507538725841505
chr6	144238700	144239700	3.7388083994667567
chr6	144238800	144239800	3.9628902303725
chr6	144238900	144239900	3.998867818722667
chr6	144239000	144240000	4.47184364781047
chr6	144239100	144240100	4.5297492301494815
chr6	144239200	144240200	4.598008996462078
chr6	144239300	144240300	4.5885711886023515
chr6	144239400	144240400	5.213673508970903
chr6	144239500	144240500	4.996211418838848
chr6	144239600	144240600	4.807528518323839
chr6	144239700	144240700	4.605399564955526
chr6	144239800	144240800	4.291643366786265
chr6	144239900	144240900	3.477192638369009
chr6	144240000	144241000	3.3021479311300106
chr6	144240100	144241100	3.3254338932296497
chr6	144240200	144241200	3.7010388553133526
chr6	144240300	144241300	3.9379986579491937
chr6	144240400	144241400	3.2092466963658333
chr6	144240500	144241500	3.381079483597166
chr6	144240600	144241600	4.148428133346185
chr6	144240700	144241700	4.277158309364043
chr6	144240800	144241800	4.2943976699596815
chr6	144240900	144241900	4.691398439112395
chr6	144241000	144242000	4.774246578619872
chr6	144241100	144242100	4.7305730704480204
chr6	144241200	144242200	4.660724022566384
chr6	144241300	144242300	4.443991869548903
chr6	144241400	144242400	4.418407478492292
chr6	144241500	144242500	4.387655956449502
chr6	144241600	144242600	3.74625399999598
chr6	144241700	144242700	3.93671860226544
chr6	144242900	144243900	3.4231415462013555
chr6	144243000	144244000	3.9135753023758584
chr6	144243100	144244100	3.719147245052069
chr6	144243200	144244200	2.8524937458974158
chr6	144243300	144244300	2.2231391284410456
chr6	144243400	144244400	3.2347672514291297
chr6	144243500	144244500	3.4715381214118293
chr6	144243600	144244600	4.192430276909843
chr6	144243700	144244700	4.3472249472589946
chr6	144243800	144244800	4.804256808313128
chr6	144243900	144244900	4.985297224272847
chr6	144244000	144245000	4.8242617669443
chr6	144244100	144245100	5.23233129449632
chr6	144244200	144245200	5.886818426087898
chr6	144244300	144245300	5.869854488413763
chr6	144244400	144245400	5.531856013233892
chr6	144244500	144245500	5.486928741379312
chr6	144244600	144245600	5.350782735262387
chr6	144244700	144245700	5.412458907377652
chr6	144244800	144245800	5.188844124324255
chr6	144244900	144245900	5.251786619441348
chr6	144245000	144246000	4.923913900703723
chr6	144245100	144246100	4.367663571314222
chr6	144245200	144246200	4.072761859194395
chr6	144245300	144246300	4.0358728936638775
chr6	144245400	144246400	3.726083647318712
chr6	144245500	144246500	3.475124187870465
chr6	144245600	144246600	3.274061314871427
chr6	144245700	144246700	2.9003093408473424
chr6	144245800	144246800	2.5777964315943405
chr6	144245900	144246900	2.6477348005878194
chr6	144246000	144247000	2.9980340270474413
chr6	144246100	144247100	3.3509546156242265
chr6	144246200	144247200	3.5808341902325087
chr6	144246300	144247300	3.998150841924127
chr6	144246400	144247400	4.030774726120126
chr6	144246500	144247500	4.005262558058858
chr6	144246600	144247600	4.425213919251545
chr6	144246700	144247700	4.7048230397635145
chr6	144246800	144247800	4.709377391637946
chr6	144246900	144247900	4.634098201301328
chr6	144248000	144249000	6.449366644939219
chr6	144248100	144249100	6.410745190670793
chr6	144249200	144250200	3.235104693337812
chr6	144249300	144250300	3.8913995580416936
chr6	144249400	144250400	3.749219273113744
chr6	144249500	144250500	4.360933668234232
chr6	144249600	144250600	4.048784479922186
chr6	144249700	144250700	4.496658244612959
chr6	144249800	144250800	4.925795987943838
chr6	144249900	144250900	5.1805803768892575
chr6	144250000	144251000	5.0021803208758495
chr6	144250100	144251100	5.754076630679062
chr6	144251100	144252100	4.1612536529200135
chr6	144251200	144252200	4.311801746046119
chr6	144251300	144252300	4.336110641918416
chr6	144251400	144252400	4.0717025886699645
chr6	144251500	144252500	3.886430696470833
chr6	144251600	144252600	4.2805222722417415
chr6	144251700	144252700	4.090915339171452
chr6	144251800	144252800	4.278851889828403
chr6	144251900	144252900	4.2658149534136935
chr6	144252000	144253000	4.125730107109474
chr6	144252100	144253100	4.731901132547906
chr6	144252200	144253200	4.749073627573905
chr6	144252300	144253300	4.6475911934300695
chr6	144252400	144253400	4.8946165490935085
chr6	144252500	144253500	4.537129955956512
chr6	144252600	144253600	4.575485686125168
chr6	144252700	144253700	4.684425116655558
chr6	144252800	144253800	4.9285455845122685
chr6	144252900	144253900	4.331951446231157
chr6	144253000	144254000	4.196660450504552
chr6	144253100	144254100	3.6820365567775233
chr6	144253200	144254200	3.708264773431144
chr6	144253300	144254300	3.6871940624669466
chr6	144253400	144254400	4.050757289361203
chr6	144253500	144254500	4.562060546613496
chr6	144253600	144254600	4.281617240334401
chr6	144253700	144254700	4.692884718138012
chr6	144253800	144254800	4.2971392707941005
chr6	144253900	144254900	4.837045376898727
chr6	144254000	144255000	4.630711708237753
chr6	144254100	144255100	4.971757923289283
chr6	144254200	144255200	4.835371644290568
chr6	144254300	144255300	4.584381180225218
chr6	144255500	144256500	2.250117654242766
chr6	144255600	144256600	1.9692743626274123
chr6	144255700	144256700	2.2924189287493366
chr6	144255800	144256800	2.0521697140836452
chr6	144255900	144256900	2.0683067462286977
chr6	144257000	144258000	0.03557274157471853
chr6	144257100	144258100	0.3658579143654359
chr6	144257200	144258200	0.3772786893375938
chr6	144257300	144258300	0.5975877027512586
chr6	144257400	144258400	1.4367149512750594
chr6	144257500	144258500	1.9148350794165925
chr6	144257600	144258600	2.2978966822405944
chr6	144257700	144258700	2.68632784368032
chr6	144257800	144258800	3.2496968946236837
chr6	144258700	144259700	2.095221964801392
chr6	144258800	144259800	1.664787611509995
chr6	144258900	144259900	1.6414326719535235
chr6	144259000	144260000	1.3797443173553359
chr6	144259100	144260100	1.6257569968271839
chr6	144259200	144260200	1.9675089697434849
chr6	144259300	144260300	2.158336838606086
chr6	144259400	144260400	2.2337922335705267
chr6	144259500	144260500	1.9050617100430656
chr6	144259600	144260600	1.8431466320217933
chr6	144259700	144260700	1.7617893128014763
chr6	144259800	144260800	2.0083918998596646
chr6	144259900	144260900	1.6153485611969536
chr6	144260000	144261000	1.7311907034412826
chr6	144260100	144261100	1.6837800563084981
chr6	144260200	144261200	1.3792674124672146
chr6	144260300	144261300	1.5590008706262246
chr6	144260400	144261400	1.390069149429635
chr6	144260500	144261500	1.8627167415299053
chr6	144260600	144261600	1.8789634562876067
chr6	144260700	144261700	1.7364119297912184
chr6	144260800	144261800	1.440218182674912
chr6	144260900	144261900	1.542247212644709
chr6	144261500	144262500	0.14554138891635035
chr6	144261600	144262600	-0.2692237731556951
chr6	144261700	144262700	-0.04686636978369358
chr6	144261800	144262800	0.22175067486546368
chr6	144261900	144262900	0.1883502927332251
chr6	144262000	144263000	0.5164738636241099
chr6	144262100	144263100	0.9780793817638679
chr6	144262200	144263200	0.6563776346129948
chr6	144262300	144263300	1.0606077915166492
chr6	144262400	144263400	1.1858386247893369
chr6	144262500	144263500	1.1768959570326143
chr6	144262600	144263600	1.3724596017616673
chr6	144262700	144263700	1.5085686191673795
chr6	144262800	144263800	1.157140207356297
chr6	144262900	144263900	1.349845708621913
chr6	144263000	144264000	0.9102895752515195
chr6	144263100	144264100	0.8188801916855952
chr6	144263200	144264200	0.8450231826927223
chr6	144263300	144264300	0.8316293832613373
chr6	144263400	144264400	0.9013382219759244
chr6	144263500	144264500	0.7646060657563393
chr6	144263600	144264600	1.4735222100178105
chr6	144263700	144264700	1.5410199009981962
chr6	144263800	144264800	1.846009951579142
chr6	144263900	144264900	2.1708893727517107
chr6	144264000	144265000	2.402455716204836
chr6	144264100	144265100	2.4964113550057
chr6	144264200	144265200	2.6234790509248174
chr6	144264300	144265300	2.7223374591466967
chr6	144264400	144265400	2.552661951728361
chr6	144264500	144265500	2.434454167547638
chr6	144264600	144265600	1.5669935965397852
chr6	144264700	144265700	1.195106130172794
chr6	144264800	144265800	1.5333149166061906
chr6	144264900	144265900	1.7693500763915069
chr6	144265000	144266000	1.2403032109582015
chr6	144265100	144266100	1.2003454809864007
chr6	144265200	144266200	1.0935787759382545
chr6	144265300	144266300	1.331332996131214
chr6	144265400	144266400	1.596800385399339
chr6	144265500	144266500	1.7468212581567713
chr6	144265600	144266600	2.4314863822130093
chr6	144265700	144266700	2.6804715387379225
chr6	144265800	144266800	2.245604046489156
chr6	144265900	144266900	1.8925698747641773
chr6	144266000	144267000	2.2043854774770746
chr6	144266100	144267100	1.950315621249728
chr6	144266200	144267200	2.176403169184653
chr6	144266300	144267300	1.92842652922128
chr6	144266400	144267400	2.344886825211164
chr6	144266500	144267500	2.574530501435381
chr6	144266600	144267600	2.437357335915716
chr6	144266700	144267700	2.089178998571076
chr6	144266800	144267800	1.8923130164702704
chr6	144266900	144267900	2.1996851656767906
chr6	144267000	144268000	2.264467753464273
chr6	144267100	144268100	2.399164459431091
chr6	144267200	144268200	2.573903766724016
chr6	144267300	144268300	2.40129238101197
chr6	144267400	144268400	1.6192825334980545
chr6	144267500	144268500	1.3455716244804092
chr6	144267600	144268600	1.3404155326998932
chr6	144267700	144268700	1.4396102416405374
chr6	144267800	144268800	1.6803438016365972
chr6	144267900	144268900	1.0173510037454412
chr6	144268000	144269000	1.3924464426619416
chr6	144268100	144269100	1.5022237385079469
chr6	144268200	144269200	1.3229437822786043
chr6	144268300	144269300	1.6717825435459477
chr6	144268400	144269400	2.355471689607826
chr6	144268500	144269500	2.155851597988616
chr6	144268600	144269600	1.8032368700303223
chr6	144268700	144269700	1.856123384151361
chr6	144268800	144269800	1.882955198419061
chr6	144270000	144271000	1.0021421756347562
chr6	144270200	144271200	0.8649968023889674
chr6	144270300	144271300	0.6558551019282614
chr6	144270400	144271400	1.253522400313855
chr6	144270500	144271500	1.0687499470157575
chr6	144270600	144271600	1.34056225283421
chr6	144270700	144271700	2.1874155436072518
chr6	144270800	144271800	2.2333989917369896
chr6	144270900	144271900	2.261098416316724
chr6	144271000	144272000	2.897769251176092
chr6	144271100	144272100	2.9731901374885457
chr6	144271200	144272200	3.12229338645098
chr6	144271300	144272300	3.7651394050418365
chr6	144271400	144272400	4.008678777957232
chr6	144271500	144272500	4.153158313916083
chr6	144271600	144272600	3.6993177113874833
chr6	144271700	144272700	3.718108932712144
chr6	144271800	144272800	3.3551285771487005
chr6	144271900	144272900	2.918640469169893
chr6	144272000	144273000	2.4902002455944467
chr6	144272100	144273100	2.678745045869055
chr6	144272200	144273200	1.982913194170106
chr6	144272300	144273300	1.8910844536312097
chr6	144272400	144273400	1.3276778502753035
chr6	144272500	144273500	1.2511432830579792
chr6	144272600	144273600	1.319407783348385
chr6	144272700	144273700	0.828831971522502
chr6	144273500	144274500	0.09867985377602052
chr6	144273600	144274600	-0.06610668916466804
chr6	144273700	144274700	-0.4352658585832951
chr6	144273800	144274800	-0.6897397288400153
chr6	144273900	144274900	-0.3384266588242141
chr6	144274000	144275000	-0.6728241734012866
chr6	144274100	144275100	-1.126343414254759
chr6	144274200	144275200	-0.7116258253330361
chr6	144274300	144275300	-0.17419355186428453
chr6	144274400	144275400	-0.9019167536296584
chr6	144274500	144275500	-0.20470295666247945
chr6	144274600	144275600	-0.05135386509153232
chr6	144274700	144275700	0.20588604098595087
chr6	144274800	144275800	0.3857495579394768
chr6	144274900	144275900	-0.0385138349115763
chr6	144275000	144276000	0.28028515786175706
chr6	144275100	144276100	1.023548526868414
chr6	144275200	144276200	1.0286417474178249
chr6	144275800	144276800	2.264965703086133
chr6	144275900	144276900	2.4837158143328244
chr6	144276000	144277000	2.274957062690637
chr6	144276400	144277400	1.4250581431398566
chr6	144276600	144277600	1.0183851751636768
chr6	144276700	144277700	1.488013509233315
chr6	144277000	144278000	1.3971257414814044
chr6	144277100	144278100	1.2594987605046697
chr6	144277200	144278200	1.6021517331207842
chr6	144277300	144278300	1.290649135436075
chr6	144277400	144278400	1.2408924115813411
chr6	144277500	144278500	0.328223647135279
chr6	144277600	144278600	1.1716019042887709
chr6	144277700	144278700	1.069263611369753
chr6	144277800	144278800	1.3935880325482517
chr6	144277900	144278900	0.34913949184692483
chr6	144278000	144279000	1.1928246874583521
chr6	144278100	144279100	1.2614717965037368
chr6	144278200	144279200	1.2848807079039628
chr6	144278700	144279700	1.0229260107273734
chr6	144278800	144279800	0.4849995902883448
chr6	144280900	144281900	1.4533316843727655
chr6	144281000	144282000	1.0855709500288635
chr6	144281100	144282100	0.5471063990385174
chr6	144281200	144282200	0.5509030814418695
chr6	144281300	144282300	0.8882879737495927
chr6	144281400	144282400	0.3412129676013585
chr6	144281500	144282500	1.0146965007864637
chr6	144281600	144282600	0.540578626908973
chr6	144281700	144282700	0.9726952000007189
chr6	144281800	144282800	1.757276683864064
chr6	144281900	144282900	1.7586438946775511
chr6	144282000	144283000	1.7799266214641114
chr6	144282100	144283100	1.7996524541639356
chr6	144282200	144283200	1.8874751378906118
chr6	144282300	144283300	1.7439377757590602
chr6	144282400	144283400	1.8194644043164017
chr6	144283600	144284600	-0.4899012965055055
chr6	144283700	144284700	-0.6214380262370301
chr6	144283800	144284800	-0.6131182851185538
chr6	144283900	144284900	-0.4736995655732445
chr6	144284000	144285000	-0.9332519056345869
chr6	144285400	144286400	3.583696317812396
chr6	144285500	144286500	3.959390013896702
chr6	144285600	144286600	4.436147778446936
chr6	144285700	144286700	4.845064656019195
chr6	144285800	144286800	5.423331242451163
chr6	144285900	144286900	4.255448460579811
chr6	144286000	144287000	4.437553063855565
chr6	144286100	144287100	4.2219740109206585
chr6	144286200	144287200	4.805113648523291
chr6	144286300	144287300	3.705048619585154
chr6	144286400	144287400	2.744438538334946
chr6	144286500	144287500	2.1981289830528006
chr6	144286600	144287600	1.4642426760203744
chr6	144286700	144287700	1.0450360911281615
chr6	144286800	144287800	1.0974083975070679
chr6	144286900	144287900	1.3374276915969678
chr6	144287000	144288000	0.8373180077312948
chr6	144287100	144288100	0.9912650413178832
chr6	144287200	144288200	0.22215078421335105
chr6	144287300	144288300	1.069341155902587
chr6	144287400	144288400	1.327716953907889
chr6	144287500	144288500	1.6700633264707707
chr6	144287600	144288600	1.90078794666964
chr6	144287700	144288700	1.1659354878681332
chr6	144288800	144289800	0.8817700257813048
chr6	144288900	144289900	0.6826086624466249
chr6	144289000	144290000	1.1003317386927811
chr6	144289100	144290100	1.4119880388862442
chr6	144289200	144290200	0.976361533476577
chr6	144289300	144290300	1.4207769956248384
chr6	144289400	144290400	0.9258699867421872
chr6	144289500	144290500	0.3987097283286271
chr6	144289600	144290600	-0.08098970952614508
chr6	144289700	144290700	-0.027660494752289776
chr6	144290800	144291800	0.9160391857700859
chr6	144290900	144291900	1.6670040575236138
chr6	144291000	144292000	1.6941361676183013
chr6	144291100	144292100	1.687810712025743
chr6	144291200	144292200	1.4601161084642889
chr6	144291300	144292300	2.082849275663735
chr6	144291400	144292400	2.374685729213048
chr6	144291500	144292500	2.3760746199335734
chr6	144291600	144292600	2.6906286730481908
chr6	144291700	144292700	2.1290050570536283
chr6	144291800	144292800	2.117237856547212
chr6	144291900	144292900	1.5482750764532778
chr6	144292000	144293000	1.6462023569308357
chr6	144292100	144293100	1.9533103909971683
chr6	144292200	144293200	2.786956298259064
chr6	144292300	144293300	2.6865419427066595
chr6	144292400	144293400	2.6482623107939
chr6	144292500	144293500	2.478723977580582
chr6	144292600	144293600	2.6133053646631392
chr6	144292700	144293700	2.836910008445212
chr6	144292800	144293800	2.9218521918322007
chr6	144292900	144293900	3.322331885781202
chr6	144293000	144294000	3.234689210734821
chr6	144293100	144294100	2.8533690480156952
chr6	144293200	144294200	2.399679272401261
chr6	144293300	144294300	2.252065453712856
chr6	144293400	144294400	2.1427452904965083
chr6	144293500	144294500	2.097507144145144
chr6	144293600	144294600	0.8344703065183487
chr6	144293700	144294700	0.8270084058997516
chr6	144293800	144294800	0.4777622341026018
chr6	144293900	144294900	-0.3710103843668056
chr6	144294000	144295000	-0.581236579411514
chr6	144294100	144295100	-0.6793630666857394
chr6	144294200	144295200	-0.5296384551940438
chr6	144294300	144295300	-0.1896817833306404
chr6	144294400	144295400	-0.1527704187515566
chr6	144294500	144295500	0.7218969953965163
chr6	144294600	144295600	2.139330201592724
chr6	144294700	144295700	1.8944183024464007
chr6	144294800	144295800	2.0688259793121038
chr6	144294900	144295900	2.0528725955735867
chr6	144295000	144296000	2.4218061000029594
chr6	144295100	144296100	3.080203558975295
chr6	144295200	144296200	2.9627939893597883
chr6	144295300	144296300	3.1806778417455166
chr6	144295400	144296400	3.6748880892854894
chr6	144295500	144296500	3.1320356502958613
chr6	144295600	144296600	2.605780162064603
chr6	144295700	144296700	2.5186808542299315
chr6	144295800	144296800	2.017640064787781
chr6	144295900	144296900	2.3817611108689465
chr6	144296000	144297000	1.7451044251563728
chr6	144296100	144297100	1.1568124314713588
chr6	144296200	144297200	1.4932421212766869
chr6	144296300	144297300	1.0915015205157528
chr6	144296400	144297400	0.9149799417055028
chr6	144296500	144297500	1.1407446050793375
chr6	144296600	144297600	1.5314226442034358
chr6	144296700	144297700	1.7952166080291516
chr6	144296800	144297800	2.8321388254669704
chr6	144296900	144297900	2.936445736476084
chr6	144297000	144298000	3.4429003137691643
chr6	144297100	144298100	3.496648992313992
chr6	144297200	144298200	3.5579644354748274
chr6	144297300	144298300	3.3344053471319675
chr6	144297400	144298400	3.50528599247139
chr6	144297500	144298500	3.5710243754629305
chr6	144297600	144298600	3.4839267554819666
chr6	144297700	144298700	3.621140842591352
chr6	144297800	144298800	2.864640802386503
chr6	144297900	144298900	2.3740384020775083
chr6	144298000	144299000	1.9692000800143756
chr6	144298100	144299100	1.9188910276822757
chr6	144298200	144299200	1.613075303236936
chr6	144298300	144299300	1.2910017885444431
chr6	144298400	144299400	0.4905486042979337
chr6	144298500	144299500	0.6964718955855402
chr6	144298600	144299600	0.16464972664228594
chr6	144298700	144299700	-0.13496702119084875
chr6	144298800	144299800	0.8022534716982817
chr6	144298900	144299900	1.0411928253273541
chr6	144299000	144300000	1.0209185474022398
chr6	144299100	144300100	0.8994540763079752
chr6	144299200	144300200	0.7641760458922798
chr6	144299300	144300300	1.1017917275534952
chr6	144299400	144300400	1.930996692706488
chr6	144299500	144300500	2.1026452135243967
chr6	144299600	144300600	2.5356828880585436
chr6	144299700	144300700	1.985356610179778
chr6	144299800	144300800	2.1689601927857307
chr6	144299900	144300900	2.046053336928876
chr6	144300000	144301000	1.9168730483912009
chr6	144300100	144301100	1.6284029224886198
chr6	144300200	144301200	2.239523007059292
chr6	144300300	144301300	2.4731206872286107
chr6	144300400	144301400	2.118501500318284
chr6	144300500	144301500	1.7570577590722125
chr6	144302600	144303600	1.250562023847053
chr6	144302700	144303700	2.1709291617814346
chr6	144302800	144303800	2.115778823548459
chr6	144302900	144303900	2.405561246955166
chr6	144303000	144304000	2.2718111458596413
chr6	144303100	144304100	2.7938196393970025
chr6	144303200	144304200	3.291100514146516
chr6	144303300	144304300	3.663607298715328
chr6	144303400	144304400	3.755000874511636
chr6	144303500	144304500	3.8322556705611226
chr6	144303600	144304600	3.4459495034430563
chr6	144303700	144304700	3.1155133916574465
chr6	144303800	144304800	3.368996419093621
chr6	144303900	144304900	3.4961647434041905
chr6	144304000	144305000	3.3655660053789793
chr6	144304100	144305100	2.4406922690129127
chr6	144304200	144305200	2.0420123443014138
chr6	144304300	144305300	1.5699687883235918
chr6	144304400	144305400	1.4571904127442312
chr6	144304500	144305500	1.2986721414445686
chr6	144304600	144305600	0.9208502566546004
chr6	144304700	144305700	0.8095193423943011
chr6	144304800	144305800	0.3157711041708737
chr6	144304900	144305900	0.05580095406418383
chr6	144305000	144306000	-0.5451724790474485
chr6	144305100	144306100	0.1434455382570375
chr6	144305200	144306200	-0.17562627608960596
chr6	144305300	144306300	0.4139555698489731
chr6	144305400	144306400	0.5931423654707478
chr6	144305500	144306500	0.5487320895958665
chr6	144305600	144306600	0.7353093064285201
chr6	144305700	144306700	0.5729839810131231
chr6	144305800	144306800	0.915449237495
chr6	144305900	144306900	1.0278323901784638
chr6	144306000	144307000	1.4833899815000218
chr6	144306100	144307100	1.0659278393149934
chr6	144306200	144307200	1.5213509704270916
chr6	144306300	144307300	1.6661233925425003
chr6	144306400	144307400	1.5400657563992008
chr6	144306500	144307500	1.4782117661239218
chr6	144306600	144307600	1.7765452250384426
chr6	144306700	144307700	1.9378430119040015
chr6	144306800	144307800	2.4991269093427686
chr6	144307000	144308000	1.0061253733387274
chr6	144307100	144308100	1.4239563043273933
chr6	144307200	144308200	1.4617960054985717
chr6	144307300	144308300	1.3347124526402867
chr6	144307400	144308400	1.9141995752829568
chr6	144307500	144308500	2.038704876523422
chr6	144307600	144308600	2.493703936296148
chr6	144307700	144308700	1.8436972337419368
chr6	144307800	144308800	0.8154870858868553
chr6	144307900	144308900	1.4243277957858502
chr6	144308000	144309000	2.517245872719672
chr6	144308100	144309100	1.916438693746376
chr6	144308200	144309200	2.306832365354131
chr6	144308300	144309300	2.593927794519016
chr6	144308400	144309400	2.6005074011777416
chr6	144308500	144309500	2.6952017146796012
chr6	144308600	144309600	1.9100428637323683
chr6	144308700	144309700	2.4892696279675626
chr6	144308800	144309800	3.1928415298669934
chr6	144308900	144309900	2.6045705922641442
chr6	144309000	144310000	2.2568257893962733
chr6	144309100	144310100	2.351071347823109
chr6	144309200	144310200	1.4953416227679128
chr6	144309300	144310300	1.0270267510256557
chr6	144309400	144310400	0.7123612927999009
chr6	144309500	144310500	0.953059483686608
chr6	144309600	144310600	1.262085553832931
chr6	144310500	144311500	1.352341691511028
chr6	144310600	144311600	1.1379447035941257
chr6	144310700	144311700	0.3980208873819139
chr6	144310800	144311800	0.7138999989243308
chr6	144310900	144311900	1.2933151430744203
chr6	144311000	144312000	0.9404404888715273
chr6	144311100	144312100	1.9803818647459857
chr6	144311200	144312200	1.8885345732823602
chr6	144311300	144312300	2.426837897407326
chr6	144311400	144312400	2.7814241710463303
chr6	144312500	144313500	1.4102360669842262
chr6	144312600	144313600	1.527956833920654
chr6	144312700	144313700	2.2703610192094112
chr6	144312800	144313800	2.5657577266722336
chr6	144312900	144313900	2.515860373054949
chr6	144313000	144314000	1.8620172742181365
chr6	144313100	144314100	1.5185143721396128
chr6	144313200	144314200	1.8560355053234543
chr6	144313300	144314300	1.8184630614775408
chr6	144313400	144314400	2.20192810104048
chr6	144313500	144314500	2.136286172735972
chr6	144313600	144314600	1.5874256768777757
chr6	144313700	144314700	0.8945972267752736
chr6	144313800	144314800	0.8295697312553137
chr6	144313900	144314900	1.3102439418553615
chr6	144314000	144315000	1.1821729038147377
chr6	144314100	144315100	1.0843145266590364
chr6	144314200	144315200	1.0605933225044308
chr6	144314300	144315300	0.8971249667308526
chr6	144314400	144315400	0.8446257092743014
chr6	144314500	144315500	1.0930252322526324
chr6	144314600	144315600	1.5353291280274814
chr6	144314700	144315700	2.138875852091123
chr6	144314800	144315800	2.0417849235303924
chr6	144314900	144315900	1.5733302215037972
chr6	144315000	144316000	2.265183311356871
chr6	144315100	144316100	1.9436221859470841
chr6	144315200	144316200	1.6244606238089327
chr6	144315300	144316300	1.37796071273792
chr6	144315400	144316400	1.5266052185361552
chr6	144315500	144316500	1.206161491269613
chr6	144315600	144316600	1.10392774617977
chr6	144315700	144316700	0.9390962050446252
chr6	144315800	144316800	1.2115760375638196
chr6	144315900	144316900	1.3724870444200667
chr6	144316000	144317000	1.2986360191270747
chr6	144316100	144317100	2.105884876652313
chr6	144316200	144317200	2.2293925759516555
chr6	144316300	144317300	2.915951017984783
chr6	144316400	144317400	2.0864783855078617
chr6	144316500	144317500	2.111440449866356
chr6	144316600	144317600	2.002441143001207
chr6	144316700	144317700	2.122940388916818
chr6	144316800	144317800	1.588663208980191
chr6	144316900	144317900	1.688824015129939
chr6	144317000	144318000	1.666220339597588
chr6	144317100	144318100	0.7488102769090855
chr6	144317200	144318200	0.6556268484714209
chr6	144317300	144318300	0.6017317336430198
chr6	144317400	144318400	1.5776602139372633
chr6	144317500	144318500	2.310245991588639
chr6	144317600	144318600	2.6547434292607743
chr6	144317700	144318700	1.8420787260639384
chr6	144317800	144318800	2.0237666121250326
chr6	144317900	144318900	1.3758542245122056
chr6	144318000	144319000	1.7444856144094154
chr6	144318100	144319100	1.908569615066914
chr6	144318200	144319200	2.3715292132952013
chr6	144318300	144319300	1.715601858907254
chr6	144318400	144319400	1.4591454883653556
chr6	144318500	144319500	1.3472161394788642
chr6	144318600	144319600	0.5883142107497283
chr6	144318700	144319700	0.9739793341022792
chr6	144318800	144319800	1.1805248032501263
chr6	144318900	144319900	2.1419931195389483
chr6	144319000	144320000	1.9592679892209037
chr6	144319100	144320100	2.550462024650936
chr6	144319200	144320200	2.69966345555988
chr6	144319300	144320300	2.7964269751102893
chr6	144319400	144320400	3.098051505289089
chr6	144319500	144320500	3.0176133819560484
chr6	144319600	144320600	3.9696298364535214
chr6	144319700	144320700	4.363930169681876
chr6	144319800	144320800	4.1801658916361735
chr6	144319900	144320900	3.882834977485417
chr6	144320000	144321000	3.8536084143145533
chr6	144320100	144321100	3.706079956385002
chr6	144320200	144321200	3.223446077010436
chr6	144320300	144321300	3.5107820358095
chr6	144320400	144321400	3.2130347340663032
chr6	144320500	144321500	3.273891579503027
chr6	144320600	144321600	2.8798242274417345
chr6	144321600	144322600	1.1563288811879635
chr6	144321700	144322700	1.8767038514215384
chr6	144321800	144322800	2.1559987400668854
chr6	144321900	144322900	1.838330827745236
chr6	144322000	144323000	1.4798499751837058
chr6	144322800	144323800	1.5617335129905563
chr6	144322900	144323900	2.147710764965549
chr6	144323000	144324000	2.0420900787915603
chr6	144323100	144324100	1.646339996608806
chr6	144323200	144324200	1.3830059105991497
chr6	144323300	144324300	1.469181805280085
chr6	144323400	144324400	1.4031416044218423
chr6	144323500	144324500	1.3988182165671592
chr6	144323600	144324600	1.1250143449895864
chr6	144323700	144324700	1.4412416021054029
chr6	144323800	144324800	1.6732282161962628
chr6	144323900	144324900	1.4637887831494039
chr6	144324000	144325000	1.0974633855037528
chr6	144324100	144325100	1.1439847419681142
chr6	144324200	144325200	1.4684452276769573
chr6	144324300	144325300	0.9411076247097274
chr6	144324400	144325400	1.11356701911945
chr6	144324500	144325500	0.8621798410695991
chr6	144324600	144325600	0.7495271436338988
chr6	144324700	144325700	0.9549656557047812
chr6	144324800	144325800	0.6413068238449077
chr6	144324900	144325900	0.6279777748858043
chr6	144325000	144326000	1.3143274776805398
chr6	144325100	144326100	1.4853751253063519
chr6	144325200	144326200	1.8421103274839647
chr6	144325300	144326300	2.284827281203155
chr6	144325400	144326400	1.7688972641342455
chr6	144325500	144326500	1.922293798033141
chr6	144325600	144326600	2.100992152939848
chr6	144325700	144326700	2.29228852467083
chr6	144325800	144326800	2.1936932502934856
chr6	144325900	144326900	1.7466098179620009
chr6	144326000	144327000	1.5477982895625733
chr6	144326100	144327100	1.7665731331082877
chr6	144326200	144327200	1.6420976925235962
chr6	144326300	144327300	1.4494565067590723
chr6	144326400	144327400	1.5537890547129154
chr6	144326500	144327500	1.785454547233932
chr6	144326600	144327600	2.4967589665042333
chr6	144326700	144327700	2.4910942562296827
chr6	144326800	144327800	2.310301618532552
chr6	144326900	144327900	2.6409476546829294
chr6	144327000	144328000	3.2555835701331377
chr6	144327100	144328100	3.021986468897384
chr6	144327200	144328200	3.2311599254241608
chr6	144327300	144328300	3.4387960364540344
chr6	144327400	144328400	3.5386293707521297
chr6	144327500	144328500	3.6279667008598926
chr6	144327600	144328600	3.0834806037078013
chr6	144327700	144328700	2.4905459272207104
chr6	144327800	144328800	1.83893714770976
chr6	144327900	144328900	1.989271965812676
chr6	144328000	144329000	1.1108235227855632
chr6	144329200	144330200	1.7241488854931497
chr6	144329300	144330300	1.97499750156744
chr6	144329400	144330400	1.9359455911145056
chr6	144329500	144330500	1.4907789065502215
chr6	144329600	144330600	2.0658329741213866
chr6	144329700	144330700	2.2745885965535835
chr6	144329800	144330800	2.4010735159388674
chr6	144329900	144330900	2.3512272807029917
chr6	144330000	144331000	2.1065675149089746
chr6	144330100	144331100	2.24563177153892
chr6	144330200	144331200	1.992286139524664
chr6	144330300	144331300	1.2562207255263498
chr6	144330400	144331400	1.1823127217297955
chr6	144330500	144331500	0.9185083443184928
chr6	144330600	144331600	0.8677668512966137
chr6	144330700	144331700	0.7755091171917216
chr6	144330800	144331800	0.7504303228495455
chr6	144330900	144331900	0.6112990195273634
chr6	144331000	144332000	0.7989345270924842
chr6	144331100	144332100	0.42024108525267423
chr6	144331200	144332200	0.9185478448315272
chr6	144331300	144332300	1.4128825881671847
chr6	144331400	144332400	0.9162071644954628
chr6	144331500	144332500	1.6587729066888903
chr6	144331600	144332600	1.5575723386621911
chr6	144331700	144332700	1.226673490625445
chr6	144331800	144332800	0.6900378832892818
chr6	144331900	144332900	0.6712553682774589
chr6	144332000	144333000	0.8891744256224854
chr6	144332100	144333100	1.1838498264124795
chr6	144332200	144333200	0.5805159878076844
chr6	144332300	144333300	0.2038140327063272
chr6	144332400	144333400	0.4496581430872334
chr6	144332500	144333500	0.11751502284111776
chr6	144332600	144333600	0.2850162530073489
chr6	144332700	144333700	0.19009963753641965
chr6	144332800	144333800	0.7170538482843336
chr6	144332900	144333900	1.0301391730659426
chr6	144333000	144334000	0.8516177931136074
chr6	144333100	144334100	0.8057148247872024
chr6	144333200	144334200	1.2047245370516029
chr6	144333300	144334300	1.5393147559867453
chr6	144334400	144335400	2.6952583448413634
chr6	144334500	144335500	2.3284138222018425
chr6	144334600	144335600	2.8313839964163035
chr6	144334700	144335700	2.5546131988937537
chr6	144334800	144335800	1.7397593629140082
chr6	144334900	144335900	2.228726112247233
chr6	144335000	144336000	2.244904724262858
chr6	144335100	144336100	2.000421006185237
chr6	144335200	144336200	2.5386024031014025
chr6	144335300	144336300	2.972653529572792
chr6	144335400	144336400	2.962315144709818
chr6	144335500	144336500	2.5015733095551225
chr6	144335600	144336600	1.9498996254876515
chr6	144335700	144336700	2.4786870311030365
chr6	144335800	144336800	2.450916077929216
chr6	144335900	144336900	2.0703800962146706
chr6	144336000	144337000	1.850588398420212
chr6	144336100	144337100	1.789808381153395
chr6	144336200	144337200	2.3183840549254247
chr6	144336300	144337300	1.4711652424484374
chr6	144336400	144337400	1.5371388189246709
chr6	144336500	144337500	1.832208156948257
chr6	144336600	144337600	2.2804944021632383
chr6	144336700	144337700	2.0124036965317966
chr6	144336800	144337800	2.579206436997152
chr6	144336900	144337900	2.9957918858177663
chr6	144337000	144338000	3.4256961744864736
chr6	144337100	144338100	2.919846262001008
chr6	144337200	144338200	2.0629056143518882
chr6	144337300	144338300	2.7142238574012074
chr6	144337400	144338400	2.45138399538073
chr6	144337500	144338500	2.673010167705256
chr6	144337600	144338600	2.906610012971641
chr6	144337700	144338700	2.7811756342173304
chr6	144337800	144338800	2.907888950270203
chr6	144337900	144338900	2.568182490690189
chr6	144338000	144339000	2.7694254941915917
chr6	144338100	144339100	3.102073407444798
chr6	144338200	144339200	3.6397823640870537
chr6	144338300	144339300	3.592640011285975
chr6	144338400	144339400	3.2581417284205907
chr6	144338500	144339500	2.284015327835188
chr6	144338600	144339600	1.8044332196690709
chr6	144338700	144339700	1.280065690591022
chr6	144338800	144339800	1.1140016208931809
chr6	144338900	144339900	0.9235947840740726
chr6	144339000	144340000	0.05225254193617725
chr6	144339100	144340100	-0.15235018986223092
chr6	144339200	144340200	-0.7820663864741318
chr6	144339300	144340300	-0.5912566751561243
chr6	144339400	144340400	-0.09164041101000216
chr6	144339500	144340500	0.9612574176827452
chr6	144339600	144340600	0.2329432734005082
chr6	144339700	144340700	0.9076663450763024
chr6	144339800	144340800	1.1095582201198315
chr6	144339900	144340900	1.6229586813409511
chr6	144340000	144341000	1.4589750900579554
chr6	144340100	144341100	1.2565909187095416
chr6	144340200	144341200	1.8505050934531715
chr6	144340300	144341300	1.1694719598189751
chr6	144340400	144341400	1.456038554341492
chr6	144340500	144341500	1.1377585289861578
chr6	144340600	144341600	1.713177323075248
chr6	144340700	144341700	1.5227129743590393
chr6	144340800	144341800	0.5844521646190689
chr6	144340900	144341900	-0.21919337488016694
chr6	144341000	144342000	0.6752744521137211
chr6	144341100	144342100	1.0924594369177945
chr6	144341200	144342200	-0.08809657160900744
chr6	144341300	144342300	0.2477295259843424
chr6	144341400	144342400	0.8905093278479436
chr6	144341500	144342500	1.0966746983136766
chr6	144341600	144342600	1.6990182801913978
chr6	144341700	144342700	1.602337942543084
chr6	144341800	144342800	2.35298908877437
chr6	144341900	144342900	2.635549186375922
chr6	144342000	144343000	2.162814786242015
chr6	144342100	144343100	2.1618274388723564
chr6	144342200	144343200	2.976174587824575
chr6	144342300	144343300	3.0833683317462497
chr6	144342400	144343400	2.6161177780295994
chr6	144342500	144343500	2.7013415841802604
chr6	144342600	144343600	1.8534832126469865
chr6	144342700	144343700	2.1002921358996667
chr6	144342800	144343800	1.6689893176024857
chr6	144342900	144343900	1.5738608042681272
chr6	144344100	144345100	1.7152149874204954
chr6	144344200	144345200	1.8950389406034145
chr6	144344300	144345300	1.5412245480714628
chr6	144344400	144345400	1.6563823049639803
chr6	144344500	144345500	0.8649393588055706
chr6	144344600	144345600	0.9130989245074268
chr6	144344700	144345700	1.718333522401822
chr6	144344800	144345800	1.9212482368023207
chr6	144344900	144345900	1.4133170891730773
chr6	144345000	144346000	1.673771899510969
chr6	144345100	144346100	2.2201928419148245
chr6	144346100	144347100	2.2951060466942557
chr6	144346200	144347200	2.207891860618364
chr6	144346300	144347300	2.2713756583222784
chr6	144346400	144347400	2.012113959855212
chr6	144346500	144347500	2.717689385271144
chr6	144346600	144347600	2.650560537418459
chr6	144346700	144347700	2.6000843971084047
chr6	144346800	144347800	2.59243769636056
chr6	144347900	144348900	0.6256503600034358
chr6	144348000	144349000	0.46263186383237115
chr6	144348100	144349100	0.2817995085011669
chr6	144348200	144349200	-0.1996522342656692
chr6	144348300	144349300	-0.9163460079653584
chr6	144348400	144349400	-0.8307528046345264
chr6	144348500	144349500	-1.2860653890069718
chr6	144348600	144349600	-1.2823130844361066
chr6	144348700	144349700	-1.277433073119146
chr6	144348800	144349800	-1.3429640265226266
chr6	144348900	144349900	-0.8816354152981485
chr6	144349000	144350000	-0.5976154914487973
chr6	144349100	144350100	-0.4614571798755652
chr6	144349200	144350200	-0.3980793785961846
chr6	144349300	144350300	-0.5985357985648929
chr6	144349400	144350400	-0.7249816807149735
chr6	144349500	144350500	-0.8829637313731443
chr6	144349600	144350600	-0.6139991957120069
chr6	144349700	144350700	-0.5107637432716803
chr6	144349800	144350800	-0.1928658745520744
chr6	144349900	144350900	0.06267899373706592
chr6	144350000	144351000	0.4729199659559386
chr6	144350100	144351100	0.5396990630174875
chr6	144350200	144351200	1.0786644274866817
chr6	144350300	144351300	1.4226446830268875
chr6	144350400	144351400	2.0873976005423187
chr6	144350500	144351500	2.629818493311477
chr6	144350600	144351600	2.5497483724036174
chr6	144350700	144351700	3.2611989172219453
chr6	144350800	144351800	3.064949176789136
chr6	144350900	144351900	3.053652875278082
chr6	144351000	144352000	2.3964777676317843
chr6	144351100	144352100	2.8653669731427183
chr6	144351200	144352200	2.405598391421001
chr6	144351300	144352300	2.8209791208859287
chr6	144351400	144352400	2.400442777212211
chr6	144351500	144352500	2.1077671799752644
chr6	144351600	144352600	1.7503654413217278
chr6	144351700	144352700	0.8249125180224159
chr6	144351800	144352800	0.7825381979349195
chr6	144351900	144352900	0.375100549357468
chr6	144352000	144353000	0.824748318207533
chr6	144352100	144353100	0.5571981148029908
chr6	144352200	144353200	0.6701748136881235
chr6	144352300	144353300	0.3405556880154938
chr6	144352400	144353400	0.8921996637226609
chr6	144352500	144353500	1.3656435214537168
chr6	144352600	144353600	1.3654507006384986
chr6	144352700	144353700	1.6979674661104855
chr6	144352800	144353800	1.7332482107842568
chr6	144352900	144353900	2.205904675674565
chr6	144353000	144354000	2.36959979977416
chr6	144353100	144354100	3.2970820077348537
chr6	144353200	144354200	3.4356198356694203
chr6	144353300	144354300	3.8179443479336785
chr6	144353400	144354400	3.806597915723992
chr6	144353500	144354500	3.5346764274974296
chr6	144353600	144354600	4.144373199003272
chr6	144353700	144354700	4.00019680387584
chr6	144353800	144354800	3.907011493700647
chr6	144353900	144354900	3.7604397480762106
chr6	144354000	144355000	3.5306613889756515
chr6	144354100	144355100	2.986360136333676
chr6	144354200	144355200	3.196010658969528
chr6	144354300	144355300	2.8266667646063417
chr6	144354400	144355400	2.871487532525688
chr6	144354500	144355500	2.1950942236124806
chr6	144354600	144355600	2.3480684492498907
chr6	144354700	144355700	2.1349234468777567
chr6	144354800	144355800	2.369259186898093
chr6	144354900	144355900	2.3742564952291154
chr6	144355000	144356000	2.0791241280640316
chr6	144355100	144356100	1.8901788410619185
chr6	144355200	144356200	1.7041722161844524
chr6	144355300	144356300	2.119261067201232
chr6	144355400	144356400	2.1244439213298887
chr6	144355500	144356500	2.9976813740564547
chr6	144355600	144356600	2.2753584369177497
chr6	144355700	144356700	2.376514735808568
chr6	144355800	144356800	1.9528584207827482
chr6	144355900	144356900	1.637760913684729
chr6	144356000	144357000	1.8221990912272055
chr6	144356100	144357100	1.7362026220396372
chr6	144356200	144357200	1.804381067031385
chr6	144356300	144357300	1.5945576856962365
chr6	144356400	144357400	1.2708793486686765
chr6	144356500	144357500	1.1351873462218949
chr6	144356600	144357600	1.0125312448295465
chr6	144356700	144357700	0.9708929156406544
chr6	144356800	144357800	0.9626893729826428
chr6	144356900	144357900	0.8589387264231569
chr6	144357000	144358000	0.7756500363927583
chr6	144357100	144358100	1.1488628660278315
chr6	144357200	144358200	0.400211191326716
chr6	144357300	144358300	-0.15703139600982072
chr6	144357400	144358400	-0.4225178055946732
chr6	144357500	144358500	-0.2119137634595039
chr6	144357600	144358600	0.09420552916325424
chr6	144357700	144358700	0.33966880622650736
chr6	144357800	144358800	-0.026057056302333424
chr6	144357900	144358900	0.5930316409589131
chr6	144358000	144359000	0.3728966109118385
chr6	144358100	144359100	0.1622462391390542
chr6	144358200	144359200	0.7354949180480077
chr6	144358300	144359300	1.1168728934636594
chr6	144358400	144359400	1.055177094721599
chr6	144358500	144359500	1.3035167859673324
chr6	144358600	144359600	1.4842243457630222
chr6	144358700	144359700	1.2039148369978767
chr6	144360100	144361100	1.3192557930433035
chr6	144360200	144361200	0.9463012723454441
chr6	144360300	144361300	1.0235665078551826
chr6	144360400	144361400	0.8277272183435843
chr6	144360500	144361500	0.6444173651879044
chr6	144360600	144361600	-0.1323109068215355
chr6	144360700	144361700	-0.3582893645327984
chr6	144360800	144361800	-0.3038203899992655
chr6	144360900	144361900	-0.02982087562338012
chr6	144361800	144362800	0.7777757527328956
chr6	144361900	144362900	1.0491336621786045
chr6	144362000	144363000	1.2809556851812163
chr6	144362100	144363100	1.2912651401222703
chr6	144362200	144363200	0.8139473731566648
chr6	144362300	144363300	0.3429125839023313
chr6	144362400	144363400	0.2434749000981701
chr6	144362500	144363500	-0.02550813231630561
chr6	144362600	144363600	0.21345890058162267
chr6	144362700	144363700	0.4367791483784029
chr6	144362800	144363800	0.8491703774597428
chr6	144362900	144363900	-0.07907852574256621
chr6	144363000	144364000	0.14867188589498073
chr6	144363100	144364100	0.5669248858251803
chr6	144363200	144364200	0.5526685859172238
chr6	144363300	144364300	0.7589878137617059
chr6	144363400	144364400	0.4755834214614853
chr6	144363500	144364500	0.6110565975286755
chr6	144363600	144364600	0.7634153846638904
chr6	144363700	144364700	0.6630249710811372
chr6	144363800	144364800	0.8779914000351687
chr6	144363900	144364900	1.7015849947847776
chr6	144364000	144365000	1.7366016892855494
chr6	144364100	144365100	2.189335129407322
chr6	144364200	144365200	2.1546183527081966
chr6	144364300	144365300	2.3229790076564627
chr6	144364400	144365400	2.674330373139359
chr6	144364500	144365500	2.3438229047742976
chr6	144364600	144365600	2.8663608345927485
chr6	144364700	144365700	2.838921382926584
chr6	144364800	144365800	2.8193642347998265
chr6	144364900	144365900	2.6603256469427223
chr6	144365000	144366000	3.0595198815640807
chr6	144365100	144366100	3.060637120198811
chr6	144365200	144366200	3.5297932464391266
chr6	144365300	144366300	3.508603766799693
chr6	144365400	144366400	3.2799860155034
chr6	144365500	144366500	3.678468561906668
chr6	144365600	144366600	3.4796344314613985
chr6	144365700	144366700	3.47584096648529
chr6	144365800	144366800	3.3489798065525096
chr6	144365900	144366900	3.7728827751234713
chr6	144366000	144367000	3.087700062610356
chr6	144366100	144367100	2.9801631873331362
chr6	144366200	144367200	2.7050022749336082
chr6	144366300	144367300	2.365536219769034
chr6	144366400	144367400	2.8036326479448244
chr6	144366500	144367500	2.5151029193933883
chr6	144366600	144367600	2.2267061938530297
chr6	144366700	144367700	2.2115781844875566
chr6	144366800	144367800	2.390735771104089
chr6	144366900	144367900	1.8787015905281736
chr6	144367000	144368000	2.4750022602074173
chr6	144367100	144368100	2.22598891370812
chr6	144367200	144368200	2.268878300548091
chr6	144367300	144368300	1.7184778007995662
chr6	144367400	144368400	1.5913115951751131
chr6	144367500	144368500	0.9177196605234924
chr6	144367600	144368600	1.0662475693078346
chr6	144367700	144368700	0.8307644704698488
chr6	144367800	144368800	0.1808325985330711
chr6	144367900	144368900	-0.15715241086287535
chr6	144368000	144369000	-0.40650497483682096
chr6	144368100	144369100	-1.4332418870702637
chr6	144368200	144369200	-1.2465414386157652
chr6	144368300	144369300	-0.4671577601444806
chr6	144368400	144369400	-0.3183779210727753
chr6	144368500	144369500	0.6202445960000099
chr6	144368600	144369600	0.6310832067341329
chr6	144368700	144369700	1.2300033014920255
chr6	144368800	144369800	1.6459563485257278
chr6	144368900	144369900	2.07545776312103
chr6	144369000	144370000	2.53933445814499
chr6	144369100	144370100	3.678839482183033
chr6	144369200	144370200	3.555087412449163
chr6	144369300	144370300	2.8221269533914493
chr6	144369400	144370400	2.5243511347215457
chr6	144369500	144370500	2.5082503958802578
chr6	144369600	144370600	2.4679189316587395
chr6	144369700	144370700	1.7322485248519506
chr6	144369800	144370800	1.9258340910473364
chr6	144369900	144370900	2.12048295634152
chr6	144370000	144371000	1.127438041873785
chr6	144370100	144371100	1.0362559542684906
chr6	144370200	144371200	1.2197044765346734
chr6	144370300	144371300	1.0568573187123684
chr6	144370400	144371400	0.3962629924464067
chr6	144370500	144371500	0.915957955228628
chr6	144370600	144371600	0.4626772112720834
chr6	144370700	144371700	1.2017012745259317
chr6	144370800	144371800	0.8991671915759121
chr6	144370900	144371900	0.19784632811056088
chr6	144371000	144372000	0.1370309645986469
chr6	144371100	144372100	-0.11081404947395412
chr6	144371200	144372200	-0.5921469381971974
chr6	144371300	144372300	-0.11236798013811257
chr6	144371400	144372400	0.4925352194994465
chr6	144371500	144372500	0.2243495192165912
chr6	144371600	144372600	0.4309005550359712
chr6	144371700	144372700	0.1430036741925152
chr6	144371800	144372800	0.32230169793804564
chr6	144371900	144372900	0.7009375873966414
chr6	144372000	144373000	0.910054765292833
chr6	144372100	144373100	1.1339090224639168
chr6	144372200	144373200	1.6695698683492382
chr6	144372300	144373300	1.7424254687124858
chr6	144372400	144373400	1.6846629536782471
chr6	144372500	144373500	1.4954510530399685
chr6	144372600	144373600	1.548494682360844
chr6	144372700	144373700	1.3055450688493389
chr6	144372800	144373800	1.4787892092027992
chr6	144372900	144373900	1.7745413226590885
chr6	144373000	144374000	2.4715066878386667
chr6	144373100	144374100	2.0954353315171126
chr6	144373200	144374200	2.2826084205028265
chr6	144373300	144374300	2.2522017213188152
chr6	144373400	144374400	2.389709603954889
chr6	144373500	144374500	2.5407890406323883
chr6	144373600	144374600	2.609781710551105
chr6	144373700	144374700	2.9116052313771763
chr6	144373800	144374800	2.4167951681395765
chr6	144373900	144374900	2.2607449299026383
chr6	144375000	144376000	0.8442852213430379
chr6	144375100	144376100	1.1311837137366312
chr6	144375200	144376200	1.2846473366006306
chr6	144375300	144376300	0.8297152201334441
chr6	144375400	144376400	0.6084772078511178
chr6	144375500	144376500	0.8970859142245249
chr6	144375600	144376600	1.2758392768321751
chr6	144375700	144376700	1.221994218143623
chr6	144375800	144376800	0.9681338466381236
chr6	144375900	144376900	0.4179789416562715
chr6	144376000	144377000	1.1126566563581826
chr6	144376100	144377100	0.7738562102803139
chr6	144376200	144377200	1.2752152052986334
chr6	144376300	144377300	0.7311430817666486
chr6	144376400	144377400	0.2986675363230525
chr6	144376500	144377500	-0.01848765102689022
chr6	144376600	144377600	0.1118501176770996
chr6	144376700	144377700	0.2634200815945417
chr6	144376800	144377800	1.09290667787741
chr6	144376900	144377900	0.7676385707859266
chr6	144377000	144378000	1.733903313517874
chr6	144377100	144378100	2.1593231385034133
chr6	144377200	144378200	1.6311344142429618
chr6	144377300	144378300	1.0870313315780744
chr6	144377400	144378400	1.0461087486167513
chr6	144377500	144378500	1.5625795146492922
chr6	144377600	144378600	1.3498033789339179
chr6	144377700	144378700	1.5619105726155111
chr6	144377800	144378800	0.9156877746381452
chr6	144377900	144378900	1.1257685907005683
chr6	144378000	144379000	0.4691933883989892
chr6	144378100	144379100	0.08899531373001797
chr6	144378200	144379200	0.10950834566992636
chr6	144378300	144379300	1.1299107310558172
chr6	144378400	144379400	1.4628840375626415
chr6	144378500	144379500	1.4540135170619992
chr6	144378600	144379600	1.3487094586270287
chr6	144378700	144379700	1.5417319274703656
chr6	144378800	144379800	1.4823258561107842
chr6	144378900	144379900	1.6471588280264933
chr6	144379000	144380000	1.6240851486990955
chr6	144379100	144380100	1.2332105718689723
chr6	144379200	144380200	1.7107164251529197
chr6	144379300	144380300	1.4372868046341325
chr6	144379400	144380400	1.4797037605624186
chr6	144379500	144380500	1.0491791202364609
chr6	144379600	144380600	0.9876087370254696
chr6	144379700	144380700	0.1967566642933118
chr6	144379800	144380800	0.3947462861480098
chr6	144379900	144380900	0.4738760361285101
chr6	144380000	144381000	0.35316831043374
chr6	144380100	144381100	0.7376369083310584
chr6	144380200	144381200	-0.6864008606201626
chr6	144380300	144381300	-1.1582315048983485
chr6	144380400	144381400	-1.234064890987609
chr6	144380500	144381500	-1.5930151027029982
chr6	144380600	144381600	-1.4285964161421612
chr6	144380700	144381700	-0.4123525715708516
chr6	144380800	144381800	-0.5751599490822343
chr6	144380900	144381900	-0.0690264199682125
chr6	144381000	144382000	-0.047396774206357316
chr6	144381100	144382100	-0.006362228127900505
chr6	144381200	144382200	1.23892397050805
chr6	144381300	144382300	2.195395920838464
chr6	144381400	144382400	2.378942558606413
chr6	144381500	144382500	2.6165767413703027
chr6	144381600	144382600	2.234405169344206
chr6	144381700	144382700	1.2512691884557163
chr6	144381800	144382800	1.3626870281413586
chr6	144381900	144382900	0.9653855660983864
chr6	144382000	144383000	0.8425219122177442
chr6	144382100	144383100	0.9379898364840707
chr6	144382200	144383200	0.5172500937764121
chr6	144382300	144383300	-0.4340688339147646
chr6	144382400	144383400	0.07879971523553947
chr6	144382500	144383500	0.3787573219181215
chr6	144382600	144383600	0.8641714603838826
chr6	144382700	144383700	1.4891352500380488
chr6	144382800	144383800	1.1792700051334666
chr6	144382900	144383900	1.2563773264294755
chr6	144383000	144384000	1.526073320591502
chr6	144383100	144384100	1.4132802862612404
chr6	144383200	144384200	1.1476751771031166
chr6	144383300	144384300	1.3415423869462848
chr6	144383400	144384400	0.984987666290742
chr6	144383500	144384500	0.31304337059863596
chr6	144383600	144384600	-0.31352362478048923
chr6	144383700	144384700	-0.2820941818941684
chr6	144383800	144384800	0.3056665437205723
chr6	144383900	144384900	0.13509644412905455
chr6	144384000	144385000	-0.5123088112254774
chr6	144384100	144385100	-0.6061903005266338
chr6	144384200	144385200	0.20900692948374489
chr6	144384300	144385300	0.5831566764502936
chr6	144384400	144385400	0.8105048234374164
chr6	144384500	144385500	1.4006722733219048
chr6	144384600	144385600	2.014181996724307
chr6	144384700	144385700	1.9297780246260023
chr6	144384800	144385800	1.2532888753134388
chr6	144384900	144385900	1.2243916660333831
chr6	144385000	144386000	1.1522964863931608
chr6	144385100	144386100	1.2922612090511856
chr6	144385200	144386200	1.3913100789711277
chr6	144385300	144386300	1.5254595138885867
chr6	144385400	144386400	1.326139804334695
chr6	144385500	144386500	0.9755229339677618
chr6	144385600	144386600	0.7673883892155391
chr6	144385700	144386700	1.3101428730153195
chr6	144385800	144386800	0.8626874059720339
chr6	144385900	144386900	0.8797299099724775
chr6	144386000	144387000	0.9883702455046285
chr6	144386100	144387100	1.4023550529499895
chr6	144386200	144387200	1.125292510424885
chr6	144386300	144387300	1.2870014618235432
chr6	144386400	144387400	1.2862339798361462
chr6	144386500	144387500	1.4074247071832782
chr6	144386600	144387600	1.601374824466602
chr6	144386700	144387700	0.9038013505484952
chr6	144386800	144387800	1.5209385692702124
chr6	144386900	144387900	1.7397828481535107
chr6	144387000	144388000	2.248662312584905
chr6	144387100	144388100	1.7112680840713224
chr6	144387200	144388200	1.3372642956361294
chr6	144387300	144388300	0.6231575732461176
chr6	144387400	144388400	-0.07906871478504204
chr6	144387500	144388500	-0.6498205335162679
chr6	144387600	144388600	-0.6237201679342598
chr6	144387700	144388700	-0.2957301897297821
chr6	144387800	144388800	-0.21567592671955169
chr6	144387900	144388900	-0.4055338258357849
chr6	144388000	144389000	-0.4738951393928629
chr6	144388100	144389100	-0.44904905945614976
chr6	144388200	144389200	-0.19202317030785035
chr6	144388300	144389300	-0.11090177721139607
chr6	144388400	144389400	1.0342730897031682
chr6	144388500	144389500	1.6264671879910997
chr6	144388600	144389600	1.4022883944582056
chr6	144388700	144389700	0.5591752369128669
chr6	144388800	144389800	0.8160708327045751
chr6	144388900	144389900	0.2585103137221009
chr6	144389000	144390000	0.08337028484763156
chr6	144389100	144390100	0.3044589948017941
chr6	144389200	144390200	-0.08365873735316731
chr6	144389300	144390300	-0.2522578283642613
chr6	144389400	144390400	-0.4340672738834677
chr6	144389500	144390500	-0.6362374839650091
chr6	144389600	144390600	-0.25612319798915945
chr6	144389700	144390700	-0.0924504644089358
chr6	144389800	144390800	-0.3572263518012835
chr6	144389900	144390900	-0.10837150670202082
chr6	144390000	144391000	0.3552015641795458
chr6	144390100	144391100	0.19795724984172489
chr6	144390200	144391200	0.5808883857552731
chr6	144390300	144391300	0.7450968964595388
chr6	144390400	144391400	0.16792673860427634
chr6	144390500	144391500	1.0631513287556371
chr6	144390600	144391600	0.16250178358366316
chr6	144390700	144391700	0.4545214693962136
chr6	144390800	144391800	0.5664056942037689
chr6	144390900	144391900	0.7479030035717464
chr6	144391000	144392000	0.7411073786186702
chr6	144391100	144392100	1.612900517050095
chr6	144391200	144392200	1.2692857505754702
chr6	144391300	144392300	1.4909806210241885
chr6	144391400	144392400	1.2198841745565148
chr6	144391500	144392500	1.0114565871791614
chr6	144391600	144392600	1.7308425016434326
chr6	144391700	144392700	1.5249864908128452
chr6	144391800	144392800	1.8922650084614023
chr6	144391900	144392900	2.130520083070714
chr6	144392000	144393000	2.218072748377101
chr6	144392100	144393100	2.224819098326461
chr6	144392200	144393200	2.6174315737202543
chr6	144392300	144393300	2.4610008420984086
chr6	144392400	144393400	2.7435763621310825
chr6	144392500	144393500	2.4409952540575106
chr6	144392600	144393600	2.3695403302950218
chr6	144392700	144393700	2.7903348782378017
chr6	144392800	144393800	2.7850564390626156
chr6	144392900	144393900	2.705021292685453
chr6	144393000	144394000	2.3579748518306314
chr6	144393100	144394100	1.538544753905462
chr6	144393200	144394200	1.235525908945949
chr6	144393300	144394300	1.544885356762791
chr6	144393400	144394400	1.6962906809577625
chr6	144393500	144394500	1.4390891667660808
chr6	144393600	144394600	1.5953482251053102
chr6	144393700	144394700	1.60948757448339
chr6	144393800	144394800	1.0720803836511106
chr6	144393900	144394900	0.9055432895578016
chr6	144394000	144395000	1.17790475759983
chr6	144394100	144395100	1.6091262340134767
chr6	144394200	144395200	1.7013242073156734
chr6	144394300	144395300	1.2069215792751775
chr6	144394400	144395400	1.0261508431104185
chr6	144395400	144396400	-0.4445703375660651
chr6	144395500	144396500	-0.0003449854366776989
chr6	144395600	144396600	0.08008134189507153
chr6	144395700	144396700	-0.1104406769411785
chr6	144395800	144396800	0.1424694363617931
chr6	144395900	144396900	0.5217256036235038
chr6	144396000	144397000	-0.05021756038281493
chr6	144396100	144397100	0.8305429869575062
chr6	144396200	144397200	1.0828312860486031
chr6	144396300	144397300	1.0291487520181362
chr6	144396400	144397400	1.5519073535449253
chr6	144396500	144397500	1.4039442339738817
chr6	144396600	144397600	1.3834693062767458
chr6	144396700	144397700	1.4000560898644951
chr6	144396800	144397800	1.2821440115433649
chr6	144396900	144397900	0.8603475141513875
chr6	144397000	144398000	0.5788754414604129
chr6	144397100	144398100	0.26714462750367
chr6	144397200	144398200	-0.12107712523509954
chr6	144397300	144398300	0.0033643081104847822
chr6	144397400	144398400	-0.03457973592723298
chr6	144397500	144398500	-0.3617002373417308
chr6	144397600	144398600	0.3429495566025867
chr6	144397700	144398700	0.8819382456604391
chr6	144397800	144398800	0.9458463831116364
chr6	144397900	144398900	1.2162706665482772
chr6	144398000	144399000	0.9719504354287546
chr6	144398100	144399100	0.8104008397069671
chr6	144398200	144399200	1.505237026093058
chr6	144398300	144399300	1.5505097789315163
chr6	144398400	144399400	1.7794020301391502
chr6	144398500	144399500	2.351253697141237
chr6	144398600	144399600	1.3761564160315731
chr6	144398700	144399700	1.0677671825658328
chr6	144398800	144399800	1.0244185371297372
chr6	144398900	144399900	1.1612979685067937
chr6	144399000	144400000	2.0193481691714705
chr6	144399100	144400100	1.9212091577792776
chr6	144399200	144400200	1.4300208425948542
chr6	144399300	144400300	1.2830166019539366
chr6	144399400	144400400	0.509985287269262
chr6	144399500	144400500	0.9640239519996736
chr6	144399600	144400600	1.4641479189821702
chr6	144399700	144400700	1.6368822142692416
chr6	144399800	144400800	1.296086272531962
chr6	144399900	144400900	1.432096442776595
chr6	144400000	144401000	0.881878617083987
chr6	144400100	144401100	1.139828001301199
chr6	144400200	144401200	1.1182023676897417
chr6	144400300	144401300	1.0034764040144983
chr6	144400400	144401400	1.8928802942148872
chr6	144400500	144401500	1.1927352787604988
chr6	144400600	144401600	1.1554084821886506
chr6	144400700	144401700	1.12491801698197
chr6	144400800	144401800	1.6218045715777845
chr6	144400900	144401900	1.14793988268728
chr6	144401000	144402000	1.6774237751340035
chr6	144401100	144402100	1.6849737733338572
chr6	144401200	144402200	2.4504408869986176
chr6	144401300	144402300	2.6776613445774204
chr6	144401400	144402400	2.36298328958806
chr6	144401500	144402500	2.008525343407982
chr6	144401600	144402600	2.156393835841265
chr6	144401700	144402700	2.3584622299977784
chr6	144401800	144402800	2.2982112919017825
chr6	144401900	144402900	2.7518637730573605
chr6	144402000	144403000	2.6110006117510713
chr6	144402100	144403100	2.1304437259150637
chr6	144402200	144403200	1.6726711831726933
chr6	144402300	144403300	1.962057852188388
chr6	144402400	144403400	1.8801034669581105
chr6	144402500	144403500	2.7262966936934605
chr6	144402600	144403600	2.67089480821168
chr6	144402700	144403700	2.65511247377102
chr6	144402800	144403800	2.647263901644886
chr6	144402900	144403900	2.0897201630392725
chr6	144403000	144404000	1.831444363768436
chr6	144403100	144404100	2.138365919006305
chr6	144403200	144404200	1.6816784240531784
chr6	144403300	144404300	0.4348416714215024
chr6	144403400	144404400	0.22417777098382435
chr6	144403500	144404500	-0.6433929344214797
chr6	144403600	144404600	-0.4519328953329372
chr6	144403700	144404700	-0.8898888631414221
chr6	144403800	144404800	-0.7458191254562596
chr6	144403900	144404900	-0.2959042535985897
chr6	144404000	144405000	-0.5417652368934553
chr6	144404100	144405100	-0.6002461425827035
chr6	144404200	144405200	-0.2211872956869324
chr6	144404300	144405300	0.937826367212167
chr6	144404400	144405400	1.5171107356461728
chr6	144404500	144405500	1.5769446292557696
chr6	144404600	144405600	1.4495108072530916
chr6	144404700	144405700	1.8308002560234118
chr6	144404800	144405800	1.4240990298948115
chr6	144404900	144405900	1.1107924135624316
chr6	144405000	144406000	1.7086245200931154
chr6	144405100	144406100	2.390291167158146
chr6	144405200	144406200	2.2631378088603453
chr6	144405300	144406300	1.7914881495232664
chr6	144406400	144407400	1.857521198705734
chr6	144406500	144407500	1.8752140708110088
chr6	144406600	144407600	1.575718333981156
chr6	144406700	144407700	1.537401640085342
chr6	144406800	144407800	1.1087848422643345
chr6	144406900	144407900	1.2673093704898823
chr6	144407000	144408000	1.4419507322956249
chr6	144407100	144408100	0.8084978657899937
chr6	144407200	144408200	0.5951335654899377
chr6	144407300	144408300	0.530633847573519
chr6	144407400	144408400	0.3429978042036682
chr6	144407500	144408500	0.9222305595127692
chr6	144407600	144408600	1.2662024574207569
chr6	144407700	144408700	0.7463978961206029
chr6	144407800	144408800	1.0895883660388783
chr6	144407900	144408900	1.1922799075751176
chr6	144408000	144409000	1.1466043935427044
chr6	144408100	144409100	1.9070233733378201
chr6	144408200	144409200	2.0448822681853445
chr6	144408300	144409300	2.2134971757061623
chr6	144408400	144409400	2.320389150949336
chr6	144408500	144409500	2.3243185821884045
chr6	144408600	144409600	2.1340201682827566
chr6	144408700	144409700	2.2591924125561578
chr6	144408800	144409800	2.184826936277393
chr6	144408900	144409900	2.08192175131356
chr6	144409000	144410000	1.947178245668184
chr6	144409100	144410100	1.6057333422852866
chr6	144409200	144410200	2.151940723263417
chr6	144409300	144410300	2.125190510405289
chr6	144409400	144410400	1.7753771413345931
chr6	144409500	144410500	1.190250864694864
chr6	144409600	144410600	1.2711751658235582
chr6	144409700	144410700	1.4027371066057448
chr6	144409800	144410800	1.1590432466317449
chr6	144409900	144410900	1.3266465282314173
chr6	144410000	144411000	1.6282944069747685
chr6	144410100	144411100	1.6336208510639465
chr6	144410200	144411200	1.5393929953524863
chr6	144410300	144411300	1.1247695088750032
chr6	144410400	144411400	1.1313316377895035
chr6	144410500	144411500	1.020914842928292
chr6	144410600	144411600	0.4476400415499425
chr6	144410700	144411700	0.3108440875623807
chr6	144410800	144411800	0.5468060050299102
chr6	144410900	144411900	0.6931843774036744
chr6	144411000	144412000	0.6373006822986159
chr6	144411100	144412100	0.4655313991567275
chr6	144411200	144412200	0.2769996228906887
chr6	144411300	144412300	0.3336480151741872
chr6	144411400	144412400	0.6590971367396325
chr6	144411500	144412500	0.6080343548855691
chr6	144411600	144412600	1.129780383079921
chr6	144411700	144412700	1.3489231450931691
chr6	144411800	144412800	1.6246438560529255
chr6	144411900	144412900	1.5886140097325008
chr6	144412000	144413000	1.9661644878174604
chr6	144412100	144413100	2.4013426068119026
chr6	144412200	144413200	2.3655658898152825
chr6	144412300	144413300	2.737885625392851
chr6	144412400	144413400	2.138241625642269
chr6	144412500	144413500	2.0850460112962352
chr6	144412600	144413600	2.3023196797329017
chr6	144412700	144413700	2.0845433967549525
chr6	144412800	144413800	1.2307655416126255
chr6	144412900	144413900	0.9383992426096756
chr6	144413000	144414000	0.8324445404638942
chr6	144413100	144414100	0.7302321265085456
chr6	144413200	144414200	0.6965170869451258
chr6	144413300	144414300	0.4564722931211211
chr6	144413400	144414400	0.817882531900927
chr6	144413500	144414500	0.8724769777375009
chr6	144413600	144414600	0.4025940888935565
chr6	144413700	144414700	0.6915681979391751
chr6	144414200	144415200	1.757305099897351
chr6	144414300	144415300	1.9920466338878504
chr6	144414400	144415400	2.1274294469249835
chr6	144414500	144415500	2.168850571682336
chr6	144414600	144415600	1.5897517149620888
chr6	144414700	144415700	1.5755275826565094
chr6	144414800	144415800	1.444948885423049
chr6	144414900	144415900	1.5939529346239536
chr6	144415000	144416000	1.541104666593046
chr6	144415100	144416100	1.5572875147121108
chr6	144415200	144416200	1.2217140814962395
chr6	144415300	144416300	0.7256606984757735
chr6	144415400	144416400	0.4694380478633571
chr6	144415500	144416500	1.0893508350951469
chr6	144415600	144416600	1.5014738677824624
chr6	144415700	144416700	1.9846716576045111
chr6	144415800	144416800	1.9140903262138635
chr6	144415900	144416900	1.7857046757905664
chr6	144416000	144417000	1.1885067747726357
chr6	144416100	144417100	1.1409161928302285
chr6	144416200	144417200	0.7956108010526259
chr6	144416300	144417300	0.6591853629782005
chr6	144416400	144417400	0.5393284526945848
chr6	144416500	144417500	-0.6034172843955262
chr6	144416600	144417600	-0.6443585801398867
chr6	144416700	144417700	-1.6299719600763658
chr6	144416800	144417800	-1.78051036174675
chr6	144416900	144417900	-1.5779962231094713
chr6	144417000	144418000	-0.8205346371866896
chr6	144417100	144418100	-0.7741402690461832
chr6	144417200	144418200	-0.4757283592997562
chr6	144417300	144418300	0.2659348837599083
chr6	144418400	144419400	2.3904729376671656
chr6	144418500	144419500	2.3759659564794937
chr6	144418600	144419600	2.203335061330892
chr6	144418700	144419700	2.081977490439469
chr6	144418800	144419800	1.0486806931331072
chr6	144418900	144419900	0.9590733883581856
chr6	144419000	144420000	2.2473943311956264
chr6	144419100	144420100	1.9440357475401597
chr6	144419200	144420200	2.1738501306026183
chr6	144419300	144420300	1.4629857629113638
chr6	144419400	144420400	1.6676744840060855
chr6	144419500	144420500	1.1647941486981233
chr6	144419600	144420600	0.8635765600992897
chr6	144419700	144420700	0.9763405535903802
chr6	144419800	144420800	1.7597669115138337
chr6	144419900	144420900	2.3245192564021657
chr6	144420000	144421000	1.3843241096885435
chr6	144420100	144421100	1.5463738924560035
chr6	144420200	144421200	0.9127693018616
chr6	144420300	144421300	1.4405743839643257
chr6	144420400	144421400	1.5606734803352762
chr6	144420500	144421500	1.5275160669532528
chr6	144420600	144421600	1.9426298369390957
chr6	144420700	144421700	1.3294502025631512
chr6	144420800	144421800	1.2611725376780325
chr6	144420900	144421900	0.8213344788398308
chr6	144421000	144422000	0.48148546353672944
chr6	144421100	144422100	0.5290617110987941
chr6	144421200	144422200	0.638747181811408
chr6	144421300	144422300	0.2230152807825352
chr6	144421400	144422400	0.611016098676597
chr6	144421500	144422500	1.1795787712380177
chr6	144421600	144422600	1.2344193743883374
chr6	144421700	144422700	1.8385260750826562
chr6	144421800	144422800	1.634304402182675
chr6	144421900	144422900	1.6110963180762496
chr6	144422000	144423000	1.8404020658454274
chr6	144422100	144423100	1.9643675664535216
chr6	144422200	144423200	1.9273205625355208
chr6	144422300	144423300	1.7933487540018431
chr6	144422400	144423400	1.0432010944946324
chr6	144422500	144423500	1.2149752994065413
chr6	144422600	144423600	1.1560447296622751
chr6	144422700	144423700	0.9418029972427931
chr6	144422800	144423800	1.1474547086091809
chr6	144422900	144423900	1.1588527257785752
chr6	144423000	144424000	1.9232950935093005
chr6	144423100	144424100	2.23545787631634
chr6	144423200	144424200	1.7852848490856978
chr6	144423300	144424300	1.8930519449476173
chr6	144423400	144424400	1.8127386891204835
chr6	144423500	144424500	1.5166280033271078
chr6	144423600	144424600	0.9057427424402366
chr6	144423700	144424700	1.265526961491979
chr6	144423800	144424800	0.9875871530131382
chr6	144423900	144424900	0.7671241280679432
chr6	144424000	144425000	-0.006353909690398947
chr6	144424100	144425100	-0.6212087961925631
chr6	144424200	144425200	0.16777816417058955
chr6	144424300	144425300	0.17021097154631046
chr6	144424400	144425400	0.332413833746123
chr6	144424500	144425500	0.2332293881996965
chr6	144424600	144425600	0.4239524437112807
chr6	144424700	144425700	-0.0337352768430199
chr6	144424800	144425800	0.3155026214424397
chr6	144424900	144425900	0.4930461448241872
chr6	144425000	144426000	0.7669482497937096
chr6	144425100	144426100	-0.1827924300590285
chr6	144425200	144426200	-0.09955758544932723
chr6	144425300	144426300	-0.2116238663811511
chr6	144425400	144426400	0.5455456823358765
chr6	144425500	144426500	0.8436004721716782
chr6	144425600	144426600	1.2730209723079522
chr6	144425700	144426700	1.9642994328306247
chr6	144425800	144426800	1.8302128872287056
chr6	144425900	144426900	1.7446027925085132
chr6	144426000	144427000	1.4035772052355628
chr6	144426100	144427100	2.033010432804262
chr6	144426200	144427200	1.6879712321589193
chr6	144426300	144427300	1.735257770868503
chr6	144426400	144427400	0.8715446421950966
chr6	144426500	144427500	0.5697591541978484
chr6	144426600	144427600	0.5821535722748548
chr6	144426700	144427700	0.10821120067559237
chr6	144426800	144427800	0.37905480204454944
chr6	144426900	144427900	0.3747048989533371
chr6	144427000	144428000	0.6239322088786626
chr6	144427100	144428100	1.226342801530586
chr6	144427200	144428200	1.1931406291286502
chr6	144427300	144428300	1.4354598157370386
chr6	144427400	144428400	2.124551041245747
chr6	144428500	144429500	3.333777855455786
chr6	144428600	144429600	2.4306915350919573
chr6	144428700	144429700	1.8255283198873784
chr6	144428800	144429800	1.843488844352464
chr6	144428900	144429900	1.1364916692997236
chr6	144429000	144430000	0.935552177064935
chr6	144429100	144430100	0.8483031904614617
chr6	144429200	144430200	0.4186511943687975
chr6	144429300	144430300	-0.2255444446040693
chr6	144429400	144430400	-0.6536954781072045
chr6	144429500	144430500	-1.0402132269602629
chr6	144429600	144430600	-1.0520753669395384
chr6	144429700	144430700	-1.2188372020487928
chr6	144429800	144430800	-0.845614139342511
chr6	144429900	144430900	-0.10143318431900664
chr6	144430000	144431000	-0.669512921928195
chr6	144430100	144431100	-1.300313827316632
chr6	144430200	144431200	-0.8514268836937123
chr6	144430300	144431300	-0.3504143168729648
chr6	144430400	144431400	0.2168029933332224
chr6	144430500	144431500	0.5536694750301996
chr6	144430600	144431600	1.3872752917343012
chr6	144430700	144431700	1.9504209114042543
chr6	144430800	144431800	1.1732144716396942
chr6	144430900	144431900	1.4989044726182847
chr6	144431000	144432000	2.1436077300698244
chr6	144431100	144432100	2.7342682490391366
chr6	144431200	144432200	3.229303162461585
chr6	144431300	144432300	2.7201650828471378
chr6	144431400	144432400	2.289880823505543
chr6	144431500	144432500	2.564869737100677
chr6	144431600	144432600	1.9313881625587401
chr6	144431700	144432700	2.2278056267745296
chr6	144431800	144432800	2.7424841762447905
chr6	144431900	144432900	2.387086470584613
chr6	144432000	144433000	2.044698738434079
chr6	144432100	144433100	1.4993521080809669
chr6	144432200	144433200	0.012981529137574796
chr6	144433700	144434700	2.510059766248114
chr6	144433800	144434800	2.1106982477537133
chr6	144433900	144434900	2.28920731289108
chr6	144434000	144435000	2.422490998764111
chr6	144434100	144435100	2.842325439023268
chr6	144434200	144435200	2.6384674639696577
chr6	144434300	144435300	2.530913024799068
chr6	144434400	144435400	1.5867134677870327
chr6	144434500	144435500	0.9909773976482894
chr6	144434600	144435600	1.2703559204764765
chr6	144434700	144435700	1.6803142916171778
chr6	144434800	144435800	1.579950840614664
chr6	144434900	144435900	1.3133786234574854
chr6	144435000	144436000	2.1695108095595033
chr6	144435100	144436100	2.159632777742309
chr6	144435200	144436200	2.310001813476847
chr6	144435300	144436300	2.016775481990744
chr6	144435400	144436400	3.1878607180352097
chr6	144435500	144436500	3.266436691952701
chr6	144435600	144436600	3.2132986564550285
chr6	144435700	144436700	2.5483556189035084
chr6	144435800	144436800	3.1288210390416187
chr6	144435900	144436900	3.6588421239875455
chr6	144436000	144437000	3.391909214969076
chr6	144436100	144437100	3.571848017626186
chr6	144436200	144437200	3.6548960841833833
chr6	144436300	144437300	3.9525317075598223
chr6	144436400	144437400	3.0523901561713127
chr6	144436500	144437500	3.150205337364069
chr6	144436600	144437600	2.7875201270717964
chr6	144436700	144437700	3.086950282192168
chr6	144436800	144437800	2.8342279111767468
chr6	144436900	144437900	2.1688261637250013
chr6	144437000	144438000	1.7797459429814093
chr6	144437100	144438100	1.4710966554283806
chr6	144437200	144438200	0.8465037269240229
chr6	144437300	144438300	0.7209314578578383
chr6	144437400	144438400	0.6790573176271596
chr6	144437500	144438500	0.5718998522162128
chr6	144437600	144438600	0.6348973049810311
chr6	144437700	144438700	0.1570215007958945
chr6	144437800	144438800	0.6447956021485991
chr6	144437900	144438900	0.5977366959343008
chr6	144438000	144439000	0.5531665564081926
chr6	144438100	144439100	-0.2666981845045909
chr6	144438200	144439200	0.025655639676818692
chr6	144438300	144439300	-0.06425543178342168
chr6	144438400	144439400	0.04786900342176501
chr6	144438500	144439500	0.11922519114554213
chr6	144438600	144439600	0.24259176527697945
chr6	144438700	144439700	0.3778549167422139
chr6	144438800	144439800	-0.05759095773094239
chr6	144438900	144439900	-0.14701960202849254
chr6	144439000	144440000	0.09723522483763661
chr6	144439100	144440100	1.2633864888931874
chr6	144439200	144440200	1.470279951296281
chr6	144439300	144440300	1.4849038886409194
chr6	144439400	144440400	1.3785613424357963
chr6	144439500	144440500	1.3230319455643622
chr6	144439600	144440600	1.0631655535950413
chr6	144439700	144440700	0.8815938568555135
chr6	144439800	144440800	0.8471027370436781
chr6	144439900	144440900	1.0450004372892712
chr6	144440000	144441000	0.5196427597930091
chr6	144440100	144441100	-0.2420043250049216
chr6	144440200	144441200	-0.20141312244426574
chr6	144440300	144441300	-0.1859581440255024
chr6	144440400	144441400	0.049119154679488825
chr6	144440500	144441500	0.2634757323726418
chr6	144440600	144441600	0.4987228331382798
chr6	144440700	144441700	1.149774387127786
chr6	144440800	144441800	1.5714276277395969
chr6	144440900	144441900	0.8204646886361433
chr6	144441000	144442000	1.200409880017644
chr6	144441100	144442100	1.4444292248748367
chr6	144441200	144442200	0.7095103218173646
chr6	144441300	144442300	0.8646081801961416
chr6	144441400	144442400	0.8608118796898635
chr6	144441500	144442500	0.7922173313767698
chr6	144441600	144442600	1.0198594850135054
chr6	144441700	144442700	0.1835798782296836
chr6	144441800	144442800	-0.7501175966706659
chr6	144441900	144442900	-0.10523542787158802
chr6	144442000	144443000	-0.2467291942685666
chr6	144442100	144443100	-0.1196753414323148
chr6	144442200	144443200	0.0711588473663326
chr6	144442300	144443300	-0.04997824242066253
chr6	144442400	144443400	-0.4805607286446954
chr6	144442500	144443500	-0.34844808710386177
chr6	144442600	144443600	-0.9119488083853527
chr6	144442700	144443700	-0.2659561550389228
chr6	144442800	144443800	0.27711953335530115
chr6	144442900	144443900	0.5610752819276212
chr6	144443000	144444000	0.6990352079179541
chr6	144443100	144444100	0.003978383810254334
chr6	144443200	144444200	0.3350518925997387
chr6	144443300	144444300	0.1721555485430948
chr6	144443400	144444400	-0.1167759429088423
chr6	144443500	144444500	-0.3103419192628373
chr6	144443600	144444600	-0.02101196020815589
chr6	144443700	144444700	-0.9207561287333528
chr6	144443800	144444800	-0.8753388397717126
chr6	144443900	144444900	-0.8435860951228181
chr6	144444000	144445000	-0.5522715149381495
chr6	144444100	144445100	-0.2114702738239357
chr6	144444200	144445200	0.05355154585768322
chr6	144444300	144445300	0.13216578297180145
chr6	144445400	144446400	1.7002901316785977
chr6	144445500	144446500	1.8891311602030598
chr6	144445600	144446600	1.9317863663080517
chr6	144445700	144446700	2.169061140044482
chr6	144445800	144446800	1.5581059041036858
chr6	144445900	144446900	1.7699677792374158
chr6	144446000	144447000	2.2485652809627035
chr6	144446100	144447100	1.97090433083691
chr6	144446200	144447200	1.8556032607408648
chr6	144446300	144447300	2.011899194209644
chr6	144446400	144447400	2.12460735292812
chr6	144446500	144447500	2.312775634785406
chr6	144446600	144447600	2.0329312913683384
chr6	144446700	144447700	1.5893742774604265
chr6	144446800	144447800	1.7620281732294845
chr6	144446900	144447900	1.7229383240571838
chr6	144447000	144448000	1.7039645338185712
chr6	144447100	144448100	1.4541297847266834
chr6	144447200	144448200	1.7411056860016476
chr6	144447300	144448300	1.918633667958028
chr6	144447400	144448400	1.2704891196847097
chr6	144447500	144448500	1.1404509161965342
chr6	144447600	144448600	1.0773462196652308
chr6	144447700	144448700	1.0618853108301571
chr6	144447800	144448800	1.0973666265315916
chr6	144447900	144448900	0.7298768263657296
chr6	144448000	144449000	1.1124438401205348
chr6	144448100	144449100	1.1884467568944999
chr6	144448200	144449200	0.5929461720472327
chr6	144448300	144449300	0.22312544920417526
chr6	144448400	144449400	0.5932211832051024
chr6	144448500	144449500	0.3169527521631698
chr6	144448600	144449600	0.8244768843237864
chr6	144448700	144449700	0.9026459002047256
chr6	144448800	144449800	0.7963770795408617
chr6	144448900	144449900	1.0932983553942497
chr6	144449000	144450000	0.36559424056222284
chr6	144449100	144450100	0.5892112361117177
chr6	144449200	144450200	0.6789550989392861
chr6	144449300	144450300	0.16426805039478648
chr6	144449400	144450400	-0.4038197083238952
chr6	144449500	144450500	-0.6315653722230686
chr6	144449600	144450600	-0.7024294509408827
chr6	144449700	144450700	-0.4596153651808347
chr6	144449800	144450800	-0.3753836515470763
chr6	144449900	144450900	0.0866988266120284
chr6	144450000	144451000	-0.36384846977920793
chr6	144450100	144451100	-0.13325938266933546
chr6	144450200	144451200	-0.41544172599362506
chr6	144450300	144451300	-0.3702428923514619
chr6	144450400	144451400	0.2831769220926475
chr6	144450500	144451500	0.624767118119032
chr6	144450600	144451600	0.4998094962106776
chr6	144450700	144451700	-0.3270398122578351
chr6	144450800	144451800	-1.027792563500347
chr6	144450900	144451900	-2.010074502793203
chr6	144451000	144452000	-1.122016105513495
chr6	144451100	144452100	-1.533861718854945
chr6	144451200	144452200	-1.3588693349583842
chr6	144451300	144452300	-0.9849199786362908
chr6	144451400	144452400	-1.3224342780911476
chr6	144451500	144452500	-1.29270272360775
chr6	144451600	144452600	-1.5488213543426312
chr6	144451700	144452700	-0.8516356151186516
chr6	144451800	144452800	-0.2505497502873075
chr6	144451900	144452900	0.4233693127054272
chr6	144453000	144454000	1.9365318128780036
chr6	144453100	144454100	1.865037284917888
chr6	144453200	144454200	1.9980306424393508
chr6	144453300	144454300	1.527439433437067
chr6	144453400	144454400	1.4067502546282873
chr6	144453500	144454500	1.3946132313603723
chr6	144453600	144454600	1.1795904208523875
chr6	144453700	144454700	1.1987097880886612
chr6	144453800	144454800	1.0943351953163891
chr6	144453900	144454900	0.7175380796731171
chr6	144454000	144455000	0.17545965472739614
chr6	144454100	144455100	0.3902526609993835
chr6	144454200	144455200	0.2559329797430761
chr6	144454300	144455300	0.2696673688571642
chr6	144454400	144455400	0.7810258527484383
chr6	144454500	144455500	0.8436504771957339
chr6	144454600	144455600	0.5605659199218824
chr6	144454700	144455700	0.6541652051609554
chr6	144454800	144455800	0.7067418234661216
chr6	144454900	144455900	1.0965504525459535
chr6	144455000	144456000	1.6435424178371978
chr6	144455100	144456100	1.591920533349975
chr6	144455200	144456200	1.4327236355696618
chr6	144455300	144456300	1.80588474661278
chr6	144455400	144456400	1.8833028425324416
chr6	144455500	144456500	2.223899655159248
chr6	144455600	144456600	2.233871869039889
chr6	144455700	144456700	2.4663093353579595
chr6	144455800	144456800	2.775241428002119
chr6	144455900	144456900	2.4992883424276786
chr6	144456000	144457000	2.0544210129996223
chr6	144456100	144457100	1.2087206548305944
chr6	144456200	144457200	2.191162063382574
chr6	144456300	144457300	1.6539520424963483
chr6	144456400	144457400	1.7522925833166725
chr6	144456500	144457500	1.9485306436428087
chr6	144456600	144457600	2.1170113147165
chr6	144456700	144457700	1.7321801307950384
chr6	144456800	144457800	1.2133268397954773
chr6	144456900	144457900	1.956126456047904
chr6	144457000	144458000	1.6257769334368792
chr6	144457100	144458100	1.6718125625943283
chr6	144457200	144458200	1.1945905022883043
chr6	144457300	144458300	1.657106088329128
chr6	144457400	144458400	1.585952369546279
chr6	144457500	144458500	1.3652623427824755
chr6	144457600	144458600	1.7271598728390474
chr6	144457700	144458700	1.6396763629259097
chr6	144457800	144458800	1.8957501590894568
chr6	144457900	144458900	1.3268841783986112
chr6	144458000	144459000	1.279646791556788
chr6	144458100	144459100	2.149907743219855
chr6	144458200	144459200	2.5610696364077996
chr6	144458300	144459300	3.305508995594163
chr6	144458400	144459400	3.438429006008532
chr6	144458500	144459500	3.6268716051139336
chr6	144458600	144459600	3.2238623933377886
chr6	144458700	144459700	3.442511709422252
chr6	144458800	144459800	2.984175816208156
chr6	144458900	144459900	2.882182654224537
chr6	144459000	144460000	3.367599433011739
chr6	144460100	144461100	2.691800710816459
chr6	144460200	144461200	2.3656634102424468
chr6	144460300	144461300	2.0512640569607044
chr6	144460400	144461400	2.0108870775638135
chr6	144460500	144461500	1.3562356673175715
chr6	144460600	144461600	1.1200867399803731
chr6	144460700	144461700	0.5430188145182724
chr6	144460800	144461800	0.7267831708802549
chr6	144460900	144461900	0.8876892369154509
chr6	144461000	144462000	1.3324673575195993
chr6	144461100	144462100	0.8737997038975175
chr6	144461200	144462200	1.2117631692612696
chr6	144461300	144462300	1.8482509005912124
chr6	144461400	144462400	2.131784034399232
chr6	144461500	144462500	2.4577509565326183
chr6	144461600	144462600	2.544715453262924
chr6	144461700	144462700	2.155750258551964
chr6	144461800	144462800	2.5543960189883292
chr6	144461900	144462900	2.484936860989649
chr6	144462000	144463000	1.9586489731213854
chr6	144462100	144463100	2.143614686487488
chr6	144462200	144463200	1.4455267782835253
chr6	144462300	144463300	1.5536568617917141
chr6	144462400	144463400	1.274588980187061
chr6	144462500	144463500	1.4198455491499649
chr6	144462600	144463600	1.7515328009474282
chr6	144462700	144463700	2.117636289035368
chr6	144462800	144463800	1.983618107943776
chr6	144462900	144463900	1.6243016831445278
chr6	144463000	144464000	1.3900074267562232
chr6	144463100	144464100	1.6348377401399008
chr6	144463200	144464200	2.440985841109219
chr6	144463300	144464300	1.3756186013472191
chr6	144463400	144464400	1.6007722336169818
chr6	144463500	144464500	0.9621172336443241
chr6	144463600	144464600	1.1386881363373824
chr6	144463700	144464700	1.3061755874742793
chr6	144463800	144464800	1.5328786836701171
chr6	144463900	144464900	2.00395634964666
chr6	144464000	144465000	2.3106274998925396
chr6	144464100	144465100	1.810060331447064
chr6	144464200	144465200	2.034811753517744
chr6	144464300	144465300	1.9743974722297344
chr6	144464400	144465400	2.2045939135621784
chr6	144464500	144465500	2.2495519714580907
chr6	144464600	144465600	2.042340673262084
chr6	144464700	144465700	2.101035682178784
chr6	144464800	144465800	1.9373704960283125
chr6	144464900	144465900	1.7364617994471467
chr6	144465000	144466000	1.4747057892040012
chr6	144465100	144466100	1.2761142719646543
chr6	144465200	144466200	0.15048347206118304
chr6	144465300	144466300	0.1749562671564914
chr6	144465400	144466400	0.10550683737639988
chr6	144465500	144466500	0.4541263267079598
chr6	144465600	144466600	0.17228690097678032
chr6	144465700	144466700	-0.3150032918935039
chr6	144465800	144466800	-0.21856790287105346
chr6	144465900	144466900	-0.3611190191533519
chr6	144466000	144467000	-0.4133982949157694
chr6	144466100	144467100	0.20511963827973845
chr6	144466200	144467200	1.3874012303526628
chr6	144466300	144467300	1.5295154571500265
chr6	144466400	144467400	1.7917321012876617
chr6	144466500	144467500	1.6963395165527142
chr6	144466600	144467600	1.8830144771368609
chr6	144466700	144467700	2.4239883717827664
chr6	144466800	144467800	2.4253685088462484
chr6	144466900	144467900	2.7790414270845507
chr6	144467000	144468000	3.1915173070078087
chr6	144467100	144468100	3.0084289458081623
chr6	144467200	144468200	3.13818735125223
chr6	144467300	144468300	3.5479834063940414
chr6	144467400	144468400	2.9017213136407287
chr6	144467500	144468500	2.80309425011268
chr6	144467600	144468600	2.9134475947569207
chr6	144467700	144468700	3.2602398392353966
chr6	144467800	144468800	3.133224782798475
chr6	144467900	144468900	2.614285796545484
chr6	144468000	144469000	2.7628252664687625
chr6	144468100	144469100	2.8046124009095905
chr6	144468200	144469200	2.351768180003361
chr6	144468300	144469300	2.468398780485111
chr6	144468400	144469400	2.3856953986225022
chr6	144468500	144469500	1.82648053726104
chr6	144468600	144469600	2.132803450307927
chr6	144468700	144469700	1.7071141284586326
chr6	144471100	144472100	0.8621446971044713
chr6	144471200	144472200	1.1430800434106825
chr6	144471300	144472300	1.6668713389679566
chr6	144471400	144472400	1.6997075209787846
chr6	144471500	144472500	2.121577519640081
chr6	144471600	144472600	2.1105413211127515
chr6	144471700	144472700	2.088481064063369
chr6	144471800	144472800	2.167885326277866
chr6	144472200	144473200	0.5480341000592854
chr6	144472300	144473300	0.9423272179994238
chr6	144472400	144473400	0.8399531886966446
chr6	144472500	144473500	0.5606786264348345
chr6	144472600	144473600	0.7579537391756246
chr6	144472700	144473700	1.2447743101604207
chr6	144472800	144473800	1.2509781202258223
chr6	144472900	144473900	1.1522329007193242
chr6	144473000	144474000	0.9104779989630813
chr6	144473100	144474100	1.506694900896282
chr6	144473200	144474200	1.651482349942461
chr6	144473300	144474300	0.5811776398788029
chr6	144474300	144475300	-1.0939300885161083
chr6	144474400	144475400	-0.7764912394410208
chr6	144474500	144475500	-0.7242779431815477
chr6	144474600	144475600	-0.7207014431902424
chr6	144474700	144475700	-0.5914991310837202
chr6	144474800	144475800	-0.63836797637939
chr6	144474900	144475900	-0.6305506519836557
chr6	144475000	144476000	-0.41912785821344795
chr6	144476100	144477100	1.2138694875592155
chr6	144476200	144477200	0.9301314828424831
chr6	144476300	144477300	1.1793839975757612
chr6	144476400	144477400	1.2135439592564832
chr6	144476500	144477500	1.5578438893739923
chr6	144476600	144477600	1.288947715842176
chr6	144476700	144477700	0.8562226029044173
chr6	144476800	144477800	0.3599496933726932
chr6	144476900	144477900	1.3248678174399942
chr6	144477000	144478000	1.162912433779244
chr6	144477100	144478100	0.8498121766274425
chr6	144477200	144478200	0.8680749210474221
chr6	144477300	144478300	0.5325630786644084
chr6	144477400	144478400	0.5020740066750032
chr6	144477500	144478500	0.13177558192742214
chr6	144477600	144478600	0.15502178218630064
chr6	144477700	144478700	0.4054027249898789
chr6	144477800	144478800	1.0637728372418631
chr6	144477900	144478900	1.085520541902704
chr6	144478000	144479000	1.014398686704159
chr6	144478100	144479100	0.3738257875947561
chr6	144479200	144480200	0.9713058023372524
chr6	144479300	144480300	1.1312090271374364
chr6	144479400	144480400	0.7625115322039413
chr6	144479500	144480500	1.26803082181816
chr6	144479600	144480600	1.7342896884159358
chr6	144479700	144480700	1.5908658457590297
chr6	144479800	144480800	1.3382664289870678
chr6	144479900	144480900	1.0395203607939618
chr6	144480000	144481000	0.8660853006202204
chr6	144480100	144481100	1.7532551247357024
chr6	144480200	144481200	1.5250489242464371
chr6	144480300	144481300	1.4612828254809578
chr6	144480400	144481400	1.9285706500315758
chr6	144480500	144481500	1.4194941796730718
chr6	144480600	144481600	1.0011030679128692
chr6	144480700	144481700	0.34763539908738345
chr6	144480800	144481800	-0.08471847328072424
chr6	144480900	144481900	0.4200914588020007
chr6	144481000	144482000	0.30443068223692654
chr6	144481100	144482100	0.18685415132590813
chr6	144481200	144482200	1.1657859149860723
chr6	144481300	144482300	1.169311114638924
chr6	144481400	144482400	1.2191580509835838
chr6	144481500	144482500	1.6253551138814732
chr6	144481600	144482600	1.5693237744123552
chr6	144481700	144482700	1.2327668620638874
chr6	144481800	144482800	1.9814295522677865
chr6	144481900	144482900	2.0445970353166825
chr6	144482000	144483000	2.2924541996705345
chr6	144482100	144483100	2.1059313393205645
chr6	144482200	144483200	1.5933704016714008
chr6	144482300	144483300	1.025107001874314
chr6	144482400	144483400	1.073782622389626
chr6	144482500	144483500	0.721952859118602
chr6	144482600	144483600	1.1938636418521409
chr6	144482700	144483700	1.4355115912070455
chr6	144482800	144483800	1.5111346775720456
chr6	144482900	144483900	1.200089691622282
chr6	144483000	144484000	0.5831231705107863
chr6	144483100	144484100	1.271380901877407
chr6	144483200	144484200	0.8066851493185048
chr6	144483300	144484300	0.7398229585330429
chr6	144483400	144484400	0.5534072078483848
chr6	144484500	144485500	2.1566685853697254
chr6	144484600	144485600	2.161065814306056
chr6	144484700	144485700	2.3390555344375046
chr6	144484800	144485800	1.9301184001361176
chr6	144484900	144485900	2.2380159211012804
chr6	144485000	144486000	2.137133266895919
chr6	144485100	144486100	1.3287501376185782
chr6	144485200	144486200	1.0188010368440683
chr6	144485300	144486300	0.9676944836484168
chr6	144485400	144486400	1.1076644189620228
chr6	144485500	144486500	0.7317540002619796
chr6	144485600	144486600	0.9473627018906012
chr6	144485700	144486700	0.9312695406890036
chr6	144485800	144486800	1.6130425710933654
chr6	144485900	144486900	1.8068074549098718
chr6	144486000	144487000	2.323488740580281
chr6	144486100	144487100	2.338881851574282
chr6	144486200	144487200	2.20550603304586
chr6	144486300	144487300	2.0908753823047035
chr6	144486400	144487400	1.7792075752125975
chr6	144486500	144487500	2.149878295792353
chr6	144486600	144487600	2.4638452153812738
chr6	144486700	144487700	3.0121123311427183
chr6	144486800	144487800	2.6220258318311256
chr6	144486900	144487900	2.363601014403236
chr6	144487000	144488000	1.530595846272331
chr6	144487100	144488100	1.8404848222973629
chr6	144487200	144488200	1.6936410591808069
chr6	144487300	144488300	1.5548626213151024
chr6	144487400	144488400	1.6461453716999392
chr6	144487500	144488500	1.2756955882284344
chr6	144487600	144488600	0.607875298371255
chr6	144487700	144488700	0.051340041502531235
chr6	144487800	144488800	0.6877248563579497
chr6	144487900	144488900	0.18989272242123384
chr6	144488000	144489000	1.228236620580622
chr6	144488100	144489100	1.1396897390618659
chr6	144488200	144489200	2.4786113984545333
chr6	144488300	144489300	2.873135447867964
chr6	144488400	144489400	3.298919515734787
chr6	144488500	144489500	3.595815090930925
chr6	144488600	144489600	3.3657132192947525
chr6	144488700	144489700	3.241911506005017
chr6	144488800	144489800	2.9898694759277595
chr6	144488900	144489900	3.062299322655162
chr6	144489000	144490000	3.022356495735437
chr6	144489100	144490100	3.3642759463769534
chr6	144489200	144490200	3.0391882345402212
chr6	144489300	144490300	1.950532634538943
chr6	144489400	144490400	1.4246678204859429
chr6	144489500	144490500	1.0529900196119821
chr6	144489600	144490600	1.6969020466165887
chr6	144489700	144490700	1.4827382013409738
chr6	144489800	144490800	1.3158208339834023
chr6	144489900	144490900	1.4489249807484261
chr6	144490000	144491000	1.4334309257217948
chr6	144490100	144491100	1.459762108875576
chr6	144490200	144491200	1.1426896532769475
chr6	144490300	144491300	1.6029013304294115
chr6	144490400	144491400	1.9469992973031072
chr6	144490500	144491500	1.8063411740225728
chr6	144490600	144491600	1.2672118304275508
chr6	144490700	144491700	1.5766071872385043
chr6	144490800	144491800	2.211962531776836
chr6	144490900	144491900	2.2871569912888985
chr6	144491000	144492000	2.303177061533616
chr6	144491100	144492100	2.0153270145908597
chr6	144491200	144492200	2.06156907644871
chr6	144491300	144492300	2.229078964232092
chr6	144491400	144492400	2.591598575415399
chr6	144491500	144492500	2.752098890406071
chr6	144491600	144492600	2.6982478496783053
chr6	144491700	144492700	2.6707679322813664
chr6	144491800	144492800	1.3216010368765725
chr6	144491900	144492900	1.3097090536772842
chr6	144492000	144493000	0.7639947127091212
chr6	144492100	144493100	0.21966207618611192
chr6	144492200	144493200	0.13594557646572195
chr6	144492300	144493300	-0.009156790477140565
chr6	144492400	144493400	-0.693349789024541
chr6	144492500	144493500	0.02130923721205373
chr6	144492600	144493600	0.9134222032721218
chr6	144492700	144493700	1.183331052830163
chr6	144492800	144493800	1.7906285225939058
chr6	144492900	144493900	1.6996992004104399
chr6	144493000	144494000	2.054949632138829
chr6	144493100	144494100	2.2279123774011897
chr6	144493200	144494200	2.2153209359086277
chr6	144493300	144494300	2.2831776654649762
chr6	144493400	144494400	1.858162490570794
chr6	144493500	144494500	1.3379778486419274
chr6	144493600	144494600	0.7516470719517602
chr6	144493700	144494700	0.6119217795001232
chr6	144493800	144494800	0.2291049930239677
chr6	144493900	144494900	-0.2321975343967251
chr6	144494000	144495000	-0.9861462825347136
chr6	144494100	144495100	-0.7843463685332881
chr6	144494200	144495200	-0.7859270807492267
chr6	144494300	144495300	-0.2453363933482259
chr6	144494400	144495400	0.1289158898628376
chr6	144494500	144495500	0.3268234764228705
chr6	144494600	144495600	-0.3628314018554599
chr6	144494700	144495700	-0.09017642173269584
chr6	144494800	144495800	0.4467207828323965
chr6	144494900	144495900	0.5996187965309716
chr6	144495000	144496000	1.0791745860934436
chr6	144495100	144496100	0.5961869639301348
chr6	144495200	144496200	0.4238308323255737
chr6	144495300	144496300	-0.2350831779001493
chr6	144495400	144496400	-0.4377322233487959
chr6	144495500	144496500	-0.5409646021056137
chr6	144495600	144496600	0.5049820480194153
chr6	144495700	144496700	-0.14176224901439335
chr6	144495800	144496800	-0.61886516966144
chr6	144495900	144496900	-0.7306361045840633
chr6	144496000	144497000	-0.9689923989828001
chr6	144496100	144497100	-0.9382277079848516
chr6	144496200	144497200	-0.3801468071880745
chr6	144496300	144497300	-0.06351168916780217
chr6	144496400	144497400	0.2709880020866982
chr6	144496500	144497500	0.5483184871059997
chr6	144497600	144498600	2.0176662097350024
chr6	144497700	144498700	1.6219808037567067
chr6	144497800	144498800	1.2859040600048568
chr6	144497900	144498900	0.7155906307527837
chr6	144498000	144499000	0.21238389535844251
chr6	144498100	144499100	0.6344599813550499
chr6	144498200	144499200	0.6972641135817629
chr6	144498300	144499300	1.1895552822351116
chr6	144498400	144499400	0.9551191727320766
chr6	144498500	144499500	0.8620768679828592
chr6	144498600	144499600	1.3193971079019828
chr6	144498700	144499700	1.7937823866033995
chr6	144498800	144499800	2.371663276576223
chr6	144498900	144499900	2.4100144625582964
chr6	144499000	144500000	2.111615909954513
chr6	144499100	144500100	1.4546915378430814
chr6	144499200	144500200	1.3911898862885062
chr6	144499300	144500300	1.1617940729659255
chr6	144499400	144500400	1.1592401929915936
chr6	144499500	144500500	0.8038429683866225
chr6	144499600	144500600	0.06201181536033382
chr6	144499700	144500700	-0.054862933995812005
chr6	144499800	144500800	-0.9314711274327184
chr6	144499900	144500900	-0.1963392393555853
chr6	144500000	144501000	0.11000124476946206
chr6	144500100	144501100	0.4151584271744595
chr6	144500200	144501200	0.15640450353283622
chr6	144500300	144501300	-0.13790177572406198
chr6	144500400	144501400	0.2013112953749709
chr6	144500500	144501500	0.4546716335213414
chr6	144500600	144501600	1.2222568338986468
chr6	144500700	144501700	0.8492922404214682
chr6	144500800	144501800	0.6972881655214782
chr6	144500900	144501900	0.06554724940789734
chr6	144501000	144502000	0.25943227413518827
chr6	144501100	144502100	0.02804601728975907
chr6	144501200	144502200	-0.12918303265026765
chr6	144501300	144502300	-0.1394901688123524
chr6	144501400	144502400	-0.4998534487279064
chr6	144501500	144502500	-1.055020246654374
chr6	144501600	144502600	-0.8164258759132192
chr6	144501700	144502700	-0.33347677823127964
chr6	144501800	144502800	-0.05790177493095141
chr6	144502900	144503900	0.39922602810548496
chr6	144503700	144504700	-0.2560039425596081
chr6	144503800	144504800	-0.3511474065424787
chr6	144503900	144504900	-0.15527288223762276
chr6	144504000	144505000	-0.4194111508013265
chr6	144504100	144505100	0.21745792344723106
chr6	144504200	144505200	-0.3343779017695913
chr6	144504300	144505300	-0.4617724801875072
chr6	144504400	144505400	-0.425918926144238
chr6	144504500	144505500	-0.3178229012519105
chr6	144504600	144505600	0.3807132091239361
chr6	144504700	144505700	-0.0054033846012213034
chr6	144504800	144505800	0.5395211493264749
chr6	144504900	144505900	-0.1396640684005097
chr6	144505000	144506000	0.12181030766535607
chr6	144506200	144507200	2.4721418695934254
chr6	144506300	144507300	2.749532125477289
chr6	144506400	144507400	2.9347844228773137
chr6	144506500	144507500	3.272022360965124
chr6	144506600	144507600	3.340667621263281
chr6	144506700	144507700	3.1386891303422852
chr6	144506800	144507800	3.1270521735588255
chr6	144506900	144507900	2.9382604498383347
chr6	144507000	144508000	2.716919627499225
chr6	144507100	144508100	2.823961469348772
chr6	144507200	144508200	3.0346771310128138
chr6	144507300	144508300	2.7887459670807337
chr6	144507400	144508400	2.952985383818304
chr6	144507500	144508500	2.1334872913283824
chr6	144507600	144508600	1.9572805473794013
chr6	144507700	144508700	1.80345905354194
chr6	144507800	144508800	1.2192314864986808
chr6	144507900	144508900	0.7636182513426266
chr6	144508000	144509000	0.7810150156242236
chr6	144508100	144509100	0.8091440772912373
chr6	144508200	144509200	-0.015289383280773547
chr6	144508300	144509300	-0.2870982949760134
chr6	144508400	144509400	-0.5189666379207876
chr6	144508500	144509500	-0.16838332681924947
chr6	144508600	144509600	0.06179765612624006
chr6	144508700	144509700	0.0188485825869306
chr6	144508800	144509800	0.22385635860754294
chr6	144508900	144509900	-0.1320200836268433
chr6	144509000	144510000	-0.40861528329295366
chr6	144509100	144510100	-0.1890370127162017
chr6	144509200	144510200	0.8866340723143079
chr6	144509300	144510300	0.8084832812978763
chr6	144509400	144510400	0.7953410176958434
chr6	144509500	144510500	1.003568876724758
chr6	144509600	144510600	0.9460211515265152
chr6	144509700	144510700	1.040946634447994
chr6	144509800	144510800	0.9045503500860372
chr6	144509900	144510900	1.1465077942577044
chr6	144510000	144511000	1.1358887926888643
chr6	144510100	144511100	0.9777095270994411
chr6	144510200	144511200	0.8674413311280578
chr6	144510300	144511300	1.1585195222476403
chr6	144510400	144511400	1.0429891899500892
chr6	144510500	144511500	0.20652460410648296
chr6	144510600	144511600	0.1233725651514234
chr6	144510700	144511700	0.07580234922186774
chr6	144510800	144511800	-0.1576539159332247
chr6	144510900	144511900	-0.01610515328734092
chr6	144511000	144512000	-0.23258448916643895
chr6	144511100	144512100	-0.6429740132894357
chr6	144511200	144512200	-1.0613409151797817
chr6	144511300	144512300	-1.3584602653723452
chr6	144511400	144512400	-1.6026666140821777
chr6	144511500	144512500	-1.0749444881759682
chr6	144511600	144512600	-1.0279220144841752
chr6	144511700	144512700	-0.8152190187712915
chr6	144511800	144512800	-0.3932393826875976
chr6	144511900	144512900	-0.24686611395199945
chr6	144512000	144513000	0.64167981722788
chr6	144512100	144513100	0.32569369034631085
chr6	144512200	144513200	0.41572511528246586
chr6	144512300	144513300	0.5783810811880151
chr6	144512400	144513400	1.040717900417817
chr6	144512500	144513500	1.1763657319868417
chr6	144512600	144513600	1.041458159233793
chr6	144512700	144513700	1.4491670690435994
chr6	144512800	144513800	1.2756322817133985
chr6	144512900	144513900	1.070012423184323
chr6	144513000	144514000	1.0177448912715714
chr6	144513100	144514100	1.879909494181315
chr6	144513200	144514200	1.6222978539703072
chr6	144513300	144514300	1.3465287566104531
chr6	144513400	144514400	1.3514931951192897
chr6	144513500	144514500	0.9183547388797674
chr6	144513600	144514600	1.2175881387295446
chr6	144513700	144514700	1.2964989928174606
chr6	144513800	144514800	1.4850456543558408
chr6	144513900	144514900	1.3854451895994573
chr6	144514000	144515000	1.0599530163312862
chr6	144514100	144515100	0.7193700466592591
chr6	144514200	144515200	1.5645490059490832
chr6	144514300	144515300	1.8991129691024484
chr6	144514400	144515400	1.8914822194080567
chr6	144514500	144515500	2.3078426426158227
chr6	144514600	144515600	2.2203050647705207
chr6	144514700	144515700	1.6638941821735638
chr6	144514800	144515800	1.4745042830464263
chr6	144514900	144515900	1.9662158308559008
chr6	144515000	144516000	1.9631148517077623
chr6	144515100	144516100	2.222855664977313
chr6	144515200	144516200	2.0180561967387245
chr6	144515300	144516300	1.9882346401093944
chr6	144515400	144516400	1.991051173221479
chr6	144515500	144516500	2.106963383712219
chr6	144515600	144516600	1.640885048582707
chr6	144515700	144516700	1.4411580399402144
chr6	144515800	144516800	1.5229564032183045
chr6	144515900	144516900	1.1187097878960883
chr6	144516000	144517000	1.2195482730621752
chr6	144516100	144517100	0.9691468020310608
chr6	144516200	144517200	0.28396142176807065
chr6	144516900	144517900	0.8854110965176831
chr6	144517000	144518000	0.8613089046221112
chr6	144517100	144518100	1.234220152404753
chr6	144517200	144518200	1.0939476135388266
chr6	144517300	144518300	0.5057750109413723
chr6	144517400	144518400	0.286962937497846
chr6	144517500	144518500	0.29739449430399234
chr6	144517600	144518600	0.10179128746944477
chr6	144517700	144518700	0.2943853930082017
chr6	144517800	144518800	0.4829611303273487
chr6	144517900	144518900	0.7429126447121686
chr6	144518000	144519000	0.5265841420372852
chr6	144518100	144519100	0.01719171812500374
chr6	144518200	144519200	0.4894606979440208
chr6	144518300	144519300	1.1369081575267512
chr6	144518400	144519400	1.8844846203109318
chr6	144518500	144519500	1.7330386925868386
chr6	144518600	144519600	1.7977285723315508
chr6	144518700	144519700	1.7903819528465357
chr6	144518800	144519800	1.3750787655318388
chr6	144518900	144519900	1.0002518922353252
chr6	144519000	144520000	1.7553224649622983
chr6	144519100	144520100	1.8145733709145435
chr6	144519200	144520200	1.575062249670405
chr6	144519300	144520300	1.6781463742105949
chr6	144519400	144520400	1.108836023190606
chr6	144519500	144520500	1.1285665712555868
chr6	144519600	144520600	0.946302117608172
chr6	144519700	144520700	1.1648902562242276
chr6	144519800	144520800	1.3037107191561799
chr6	144519900	144520900	1.450316177783645
chr6	144520000	144521000	1.588234753792706
chr6	144520100	144521100	1.6437882759318865
chr6	144520200	144521200	1.7678035457871673
chr6	144520300	144521300	1.7949984563329289
chr6	144520400	144521400	1.8088672033529656
chr6	144520500	144521500	1.8264898922600084
chr6	144520600	144521600	1.8705167276126369
chr6	144520700	144521700	1.7872755287771953
chr6	144520800	144521800	1.3308953436806996
chr6	144520900	144521900	1.342712815024354
chr6	144521000	144522000	0.6234917446928356
chr6	144521100	144522100	0.18816881419915552
chr6	144521200	144522200	-0.07729144712633093
chr6	144521300	144522300	-0.05292527489557896
chr6	144521400	144522400	-0.6654345856376288
chr6	144521500	144522500	-0.5575029296197955
chr6	144521600	144522600	-0.7135321806713788
chr6	144521700	144522700	-0.877377021074347
chr6	144521800	144522800	-0.8411338554722476
chr6	144521900	144522900	-1.04084271678388
chr6	144522000	144523000	-0.5950182709938548
chr6	144522100	144523100	-0.232645941969064
chr6	144522200	144523200	0.2865374244950117
chr6	144522300	144523300	-0.5087414539902132
chr6	144522400	144523400	-0.4945508515757223
chr6	144522500	144523500	-0.05288634310713393
chr6	144522600	144523600	-0.3628858443424022
chr6	144522700	144523700	-0.5040674611181231
chr6	144522800	144523800	0.13309350788653426
chr6	144522900	144523900	0.5733427758945717
chr6	144523000	144524000	0.2926285957541281
chr6	144523100	144524100	0.7800638514437821
chr6	144523200	144524200	0.9451632913325406
chr6	144523300	144524300	1.4857916808822451
chr6	144523400	144524400	1.9495513681465144
chr6	144523500	144524500	1.609342172367913
chr6	144523600	144524600	2.0118249198251297
chr6	144523700	144524700	2.0563228549527484
chr6	144523800	144524800	1.6990754686728105
chr6	144523900	144524900	0.8457101169672063
chr6	144524000	144525000	0.990542877376208
chr6	144524100	144525100	0.8566857875276445
chr6	144524200	144525200	0.2999274169335424
chr6	144524300	144525300	-0.03344513089095007
chr6	144524400	144525400	-0.3820924739387331
chr6	144524500	144525500	-0.4142838670956104
chr6	144524600	144525600	-0.8887360285096143
chr6	144524700	144525700	-0.9429334394375064
chr6	144524800	144525800	-1.1054334387683151
chr6	144524900	144525900	-0.15635795265398658
chr6	144525000	144526000	-0.4893833080263969
chr6	144525100	144526100	-0.1986435661412792
chr6	144525200	144526200	-0.6833198382209269
chr6	144525300	144526300	-0.3771716383134564
chr6	144525400	144526400	-0.030004260776845624
chr6	144525500	144526500	-0.30205437834383925
chr6	144525600	144526600	0.16559683755925564
chr6	144525700	144526700	0.08617121910113865
chr6	144526800	144527800	0.2877229422944721
chr6	144526900	144527900	0.1362530450420495
chr6	144527000	144528000	-0.05107898064951469
chr6	144528100	144529100	1.0047946868761854
chr6	144528200	144529200	0.409313969615952
chr6	144528300	144529300	0.5014572124368117
chr6	144528400	144529400	0.8666297321507921
chr6	144528500	144529500	0.7510502115140367
chr6	144528600	144529600	0.8724435246786658
chr6	144528700	144529700	0.7232025052927196
chr6	144528800	144529800	0.5742458767698128
chr6	144528900	144529900	-0.5160262332011113
chr6	144529000	144530000	-0.632548360613684
chr6	144529100	144530100	-0.7452779410164776
chr6	144529200	144530200	-0.6488974775040931
chr6	144529300	144530300	-0.8371540486992881
chr6	144529400	144530400	-1.6651201606156112
chr6	144529500	144530500	-1.6918437469320755
chr6	144529600	144530600	-1.3746196750640969
chr6	144529700	144530700	-0.7572825471015655
chr6	144529800	144530800	-0.3657623964904616
chr6	144529900	144530900	0.07517107808070421
chr6	144530000	144531000	0.8772466685639158
chr6	144530100	144531100	0.6788249459635277
chr6	144530200	144531200	1.1323472659146872
chr6	144530300	144531300	0.4343445553455455
chr6	144530400	144531400	0.8559843799156773
chr6	144530500	144531500	1.0737241134359587
chr6	144530600	144531600	0.05894984154990175
chr6	144530700	144531700	-0.7094732812736668
chr6	144530800	144531800	-1.3246398726388469
chr6	144530900	144531900	-0.8051827422743583
chr6	144531000	144532000	-1.6350993612786182
chr6	144531100	144532100	-0.6149277106422115
chr6	144531200	144532200	-0.5704501437648505
chr6	144531300	144532300	-0.202237889957452
chr6	144531400	144532400	-0.034607207907425726
chr6	144531500	144532500	0.1877108574897649
chr6	144531600	144532600	0.8634422216716042
chr6	144531700	144532700	0.9155432759835014
chr6	144531800	144532800	0.8815499940235839
chr6	144531900	144532900	0.7658041456870837
chr6	144532000	144533000	1.1916562565481086
chr6	144532100	144533100	0.5920118750388668
chr6	144532200	144533200	0.7144376251825805
chr6	144532300	144533300	1.2531798748078746
chr6	144532400	144533400	1.0952057977793004
chr6	144532500	144533500	0.5651128595484075
chr6	144532600	144533600	0.28956354991405364
chr6	144532700	144533700	0.000756584115536711
chr6	144532800	144533800	0.4855365175108877
chr6	144532900	144533900	0.2581182663084015
chr6	144533000	144534000	0.23320853413181983
chr6	144533100	144534100	0.4701703965425384
chr6	144533200	144534200	0.16352641896550293
chr6	144533300	144534300	-0.5830707327864203
chr6	144533400	144534400	-0.12814098345262567
chr6	144533500	144534500	-0.11442473392520225
chr6	144533600	144534600	-0.15734061533887764
chr6	144533700	144534700	0.301723331935419
chr6	144533800	144534800	-0.11571421961162436
chr6	144533900	144534900	-0.3301031813653241
chr6	144534000	144535000	-0.6549683093543496
chr6	144534100	144535100	-0.9867537079783948
chr6	144534200	144535200	0.07058835577547012
chr6	144534300	144535300	0.04138258962339785
chr6	144534400	144535400	-0.19275344535117075
chr6	144534500	144535500	0.1879193669140957
chr6	144534600	144535600	0.0417445254120657
chr6	144534700	144535700	0.19432973198835216
chr6	144534800	144535800	0.6963367002830395
chr6	144534900	144535900	1.2380314952636478
chr6	144535000	144536000	1.213984221674928
chr6	144535100	144536100	1.3819618585306448
chr6	144535200	144536200	0.7821381348135398
chr6	144535300	144536300	0.7922893175889024
chr6	144535400	144536400	0.6645686456201858
chr6	144535500	144536500	0.7612460806344865
chr6	144535600	144536600	1.2273123123148335
chr6	144535700	144536700	0.7442162390319402
chr6	144535800	144536800	0.5099895473682798
chr6	144535900	144536900	-0.3403498810235949
chr6	144536000	144537000	-0.3853074859500444
chr6	144536100	144537100	-0.3602924488968509
chr6	144536200	144537200	-0.8744520975253389
chr6	144536300	144537300	-0.8331371130923725
chr6	144536400	144537400	-0.9575147290648716
chr6	144536500	144537500	-0.9785932342607704
chr6	144536600	144537600	-0.9844057207979736
chr6	144536700	144537700	-0.20072290487151007
chr6	144536800	144537800	0.0836142164017459
chr6	144536900	144537900	0.274270151811441
chr6	144537000	144538000	0.6435650845496235
chr6	144537100	144538100	0.8778346295062509
chr6	144537200	144538200	0.7403544588055649
chr6	144537300	144538300	1.224721855024375
chr6	144537400	144538400	0.8592307704150347
chr6	144537500	144538500	1.0240162109281732
chr6	144537600	144538600	1.1094857975420818
chr6	144538100	144539100	0.3883976870337067
chr6	144538200	144539200	0.4617397365028478
chr6	144538300	144539300	-0.006295305213152381
chr6	144538500	144539500	0.8905690201028981
chr6	144538600	144539600	1.0567878397414816
chr6	144538700	144539700	1.8690228254963288
chr6	144538800	144539800	2.287775829461415
chr6	144538900	144539900	2.133648492111853
chr6	144539000	144540000	2.7085169120103387
chr6	144540100	144541100	-0.1721720354705324
chr6	144540200	144541200	-0.4749875358939598
chr6	144540300	144541300	-0.4504939572804504
chr6	144540400	144541400	-0.2875829063160833
chr6	144540500	144541500	-0.7204441458655135
chr6	144540600	144541600	-1.0095764483614815
chr6	144540700	144541700	-1.1780408734464414
chr6	144540800	144541800	-1.1996947630712431
chr6	144540900	144541900	-0.4949325084695009
chr6	144541000	144542000	-0.15809735919060622
chr6	144541100	144542100	0.1346634866539854
chr6	144541200	144542200	0.4376032172580461
chr6	144541300	144542300	0.9492148956220142
chr6	144541400	144542400	0.3756090624028095
chr6	144541500	144542500	0.5452320071129166
chr6	144541600	144542600	0.34277371844828924
chr6	144541700	144542700	0.718238013589479
chr6	144541800	144542800	0.9964995863577528
chr6	144541900	144542900	1.304374992704793
chr6	144542000	144543000	1.1766205380149974
chr6	144542100	144543100	1.4867278425507433
chr6	144542200	144543200	1.639485641293941
chr6	144542300	144543300	1.45329995346219
chr6	144542400	144543400	1.921462278399956
chr6	144542500	144543500	1.2599777844713218
chr6	144542600	144543600	2.123836731983024
chr6	144542700	144543700	2.10075542641249
chr6	144542800	144543800	1.4456730105146065
chr6	144542900	144543900	1.1475217612524289
chr6	144543000	144544000	0.8876151643259014
chr6	144543100	144544100	0.6019482459511029
chr6	144543200	144544200	0.9428342224998368
chr6	144543300	144544300	1.2180652392857398
chr6	144543400	144544400	0.84059127759609
chr6	144543500	144544500	1.4811410788859192
chr6	144543600	144544600	1.4807501846382314
chr6	144543700	144544700	1.5915875670290571
chr6	144543800	144544800	1.4668408774551118
chr6	144543900	144544900	1.052138994467768
chr6	144544000	144545000	1.1045659480286876
chr6	144544100	144545100	0.7938198595997157
chr6	144544200	144545200	0.10805552486993812
chr6	144544300	144545300	-0.4105526185493128
chr6	144544400	144545400	0.3969713645808858
chr6	144544500	144545500	-0.0973772680174868
chr6	144544600	144545600	-0.21571507267269785
chr6	144544700	144545700	-0.33904830963781996
chr6	144544800	144545800	0.5063278086039424
chr6	144544900	144545900	0.4565645269819712
chr6	144545000	144546000	1.130258909171023
chr6	144545100	144546100	1.3700976793829325
chr6	144545200	144546200	1.2699518127375589
chr6	144545300	144546300	1.4334951820203117
chr6	144545400	144546400	1.1577939543893156
chr6	144545500	144546500	1.4824686721141007
chr6	144545600	144546600	1.4688107631765759
chr6	144545700	144546700	1.3911094223441416
chr6	144545800	144546800	0.7890040189738968
chr6	144545900	144546900	1.412165046114353
chr6	144546000	144547000	1.2153023275400365
chr6	144546100	144547100	1.291562510860336
chr6	144546200	144547200	1.7440659452020781
chr6	144546300	144547300	2.0177537263216347
chr6	144546400	144547400	1.5350848543341329
chr6	144546500	144547500	1.7575736839824294
chr6	144546600	144547600	1.9541892312805615
chr6	144546700	144547700	2.309538902059254
chr6	144546800	144547800	2.1782402079020318
chr6	144546900	144547900	1.790970461595355
chr6	144547000	144548000	1.1314904963999068
chr6	144547100	144548100	0.9806487308750614
chr6	144547200	144548200	0.5324117682181873
chr6	144547300	144548300	0.5145330186362242
chr6	144547400	144548400	0.5345127664296102
chr6	144547500	144548500	-0.2435171495668229
chr6	144547600	144548600	-0.8507769466952269
chr6	144547700	144548700	-1.4418419925900416
chr6	144547800	144548800	-0.5303960738322926
chr6	144547900	144548900	-0.32420318448986096
chr6	144548000	144549000	0.18326331009180322
chr6	144548100	144549100	0.209010043895468
chr6	144548200	144549200	0.33579672859931065
chr6	144548300	144549300	-0.2284309942829254
chr6	144548400	144549400	0.0005008669478551314
chr6	144548500	144549500	0.35039791631119105
chr6	144548600	144549600	0.02860412066285784
chr6	144548700	144549700	0.4287086092407435
chr6	144548800	144549800	-0.2920733871311317
chr6	144548900	144549900	-0.4365886497231452
chr6	144549000	144550000	-0.29776599555043387
chr6	144549100	144550100	0.4880454687574766
chr6	144549200	144550200	0.5240068736306938
chr6	144549300	144550300	1.1948338828439258
chr6	144549400	144550400	1.2804936708322467
chr6	144549500	144550500	1.2548933798573545
chr6	144549600	144550600	1.3077068317940401
chr6	144549700	144550700	1.0180886349827916
chr6	144549800	144550800	0.9625476533814742
chr6	144549900	144550900	1.0623267675229444
chr6	144550000	144551000	1.1509402811905731
chr6	144550100	144551100	0.5738028223552947
chr6	144550200	144551200	0.9976839907886206
chr6	144550300	144551300	0.6705192657481649
chr6	144550400	144551400	-0.060348998402137775
chr6	144550500	144551500	-0.3622776862479971
chr6	144550600	144551600	0.005420136153697904
chr6	144550700	144551700	0.011779543270788123
chr6	144550800	144551800	0.25765794658761576
chr6	144550900	144551900	0.037595869542129685
chr6	144551000	144552000	-0.773871672553725
chr6	144551100	144552100	-1.1492012610659694
chr6	144551200	144552200	-1.7548196391258328
chr6	144551300	144552300	-2.0245574533050883
chr6	144551400	144552400	-1.2898012986714298
chr6	144551500	144552500	-1.2912570401508483
chr6	144551600	144552600	-1.4355380830911344
chr6	144551700	144552700	-1.49331440480233
chr6	144551800	144552800	-1.1182044251963623
chr6	144551900	144552900	-1.2755393631582603
chr6	144552000	144553000	-0.9739524016439721
chr6	144552100	144553100	-0.6009877876669711
chr6	144552200	144553200	-0.2724595108262132
chr6	144552300	144553300	0.3463017866439496
chr6	144552400	144553400	0.3791612784591617
chr6	144552500	144553500	0.33632846777940184
chr6	144552600	144553600	0.7468896803327683
chr6	144552700	144553700	0.7576784048838141
chr6	144552800	144553800	-0.11137298126800316
chr6	144552900	144553900	0.38379595769843655
chr6	144553200	144554200	0.4395841858454141
chr6	144554000	144555000	1.7998037955817647
chr6	144554100	144555100	1.7208187694500146
chr6	144554200	144555200	1.6790783993701988
chr6	144554300	144555300	1.5158478524189642
chr6	144554400	144555400	1.5240990911776915
chr6	144554500	144555500	1.2911041341528722
chr6	144554600	144555600	1.7459693988150229
chr6	144554700	144555700	1.5795576081742304
chr6	144554800	144555800	1.3023584376694963
chr6	144554900	144555900	0.7085404855601513
chr6	144555000	144556000	0.4200251290907684
chr6	144555100	144556100	0.6278244889430602
chr6	144555200	144556200	0.5712004348135464
chr6	144555300	144556300	-0.006847708441672976
chr6	144555400	144556400	-0.4301148168372248
chr6	144555500	144556500	-0.4428230127205905
chr6	144555600	144556600	-0.5359523936412597
chr6	144555700	144556700	-0.7576199907081893
chr6	144555800	144556800	-0.3699653921896749
chr6	144555900	144556900	-0.36882710333206575
chr6	144556000	144557000	0.30763347716047956
chr6	144556100	144557100	-0.3918925683494987
chr6	144556200	144557200	-0.3312411094916789
chr6	144556300	144557300	0.6734675979224137
chr6	144556400	144557400	0.8703774592739283
chr6	144556500	144557500	1.1959351285949529
chr6	144556600	144557600	0.9015072414160582
chr6	144556700	144557700	0.8334446833950894
chr6	144556800	144557800	0.4904730093164772
chr6	144556900	144557900	0.8005947355794449
chr6	144557000	144558000	0.25635380325532414
chr6	144557100	144558100	1.1473391502117043
chr6	144557200	144558200	1.2953998873319368
chr6	144557300	144558300	1.0293593216190606
chr6	144557400	144558400	0.3831205713483695
chr6	144557500	144558500	0.1532754848851089
chr6	144557600	144558600	0.32447280416832125
chr6	144557700	144558700	0.26318798388830106
chr6	144557800	144558800	0.7089827319325067
chr6	144557900	144558900	0.5608828269118802
chr6	144558000	144559000	0.5921069059481604
chr6	144558100	144559100	0.3482275974864203
chr6	144558200	144559200	-0.2198794675353944
chr6	144558300	144559300	-0.1316201750835423
chr6	144558400	144559400	0.2844033724438929
chr6	144558500	144559500	0.053451475378742085
chr6	144558600	144559600	0.6216227132616451
chr6	144558700	144559700	0.7948076644859199
chr6	144558800	144559800	0.07891565026181195
chr6	144558900	144559900	-0.2036091500727308
chr6	144559000	144560000	0.07719832147895032
chr6	144559100	144560100	0.6783158460815826
chr6	144559200	144560200	0.5382620701988049
chr6	144559300	144560300	0.3242286767323629
chr6	144559400	144560400	0.5573931620310971
chr6	144559500	144560500	0.8979254219571435
chr6	144559600	144560600	0.10363534809282884
chr6	144559700	144560700	-0.3009988898199351
chr6	144559800	144560800	0.08913602719970397
chr6	144559900	144560900	0.18648650259295668
chr6	144560000	144561000	-0.0111938878879745
chr6	144560100	144561100	-0.7536435996617324
chr6	144560200	144561200	-0.5721937087423663
chr6	144560300	144561300	-0.3917794657069076
chr6	144561200	144562200	-0.8109898466358891
chr6	144561300	144562300	-1.0666813261049255
chr6	144561400	144562400	-0.9905646756090848
chr6	144561500	144562500	-0.7364060915073525
chr6	144561600	144562600	-0.9029995115075846
chr6	144561700	144562700	-0.597132532503698
chr6	144561800	144562800	-0.15103004302045034
chr6	144561900	144562900	0.3469845138877305
chr6	144562000	144563000	0.2820923957448157
chr6	144562100	144563100	0.2283337337790925
chr6	144562200	144563200	0.4885311443068289
chr6	144562300	144563300	0.8347198748185229
chr6	144562400	144563400	0.6619094586786208
chr6	144562500	144563500	0.32330795535138146
chr6	144562600	144563600	0.9934430374162544
chr6	144562700	144563700	0.7233896890862184
chr6	144562800	144563800	0.3620270933662571
chr6	144562900	144563900	0.15420878375474678
chr6	144563000	144564000	0.5453151751273821
chr6	144563100	144564100	0.3931643117837941
chr6	144563200	144564200	0.4837540306255284
chr6	144563300	144564300	-0.12256833359220255
chr6	144563400	144564400	0.1464107580419127
chr6	144563500	144564500	0.3328143227115265
chr6	144563600	144564600	-0.23811068471748545
chr6	144563700	144564700	-0.09768625270030262
chr6	144563800	144564800	-0.12842893862633284
chr6	144563900	144564900	-0.043857727433967535
chr6	144564000	144565000	-0.07749227701380049
chr6	144564100	144565100	0.43435573100480457
chr6	144564200	144565200	0.8780388656314705
chr6	144564300	144565300	1.1274753455262752
chr6	144564400	144565400	0.6262699388290346
chr6	144564500	144565500	0.33090672699989176
chr6	144564600	144565600	0.43762522179852537
chr6	144564700	144565700	0.34311221821381604
chr6	144564800	144565800	0.2366813989067681
chr6	144564900	144565900	0.3091666410015265
chr6	144565000	144566000	0.04912223960042277
chr6	144565100	144566100	-0.2952852988154749
chr6	144565200	144566200	-0.050254421085521916
chr6	144565300	144566300	-0.0999755153512742
chr6	144565400	144566400	0.2286957018066738
chr6	144565500	144566500	0.2256910923329372
chr6	144565600	144566600	0.3601615254393118
chr6	144565700	144566700	-0.04043310470601138
chr6	144565800	144566800	0.4604397509197533
chr6	144565900	144566900	-0.12177008262186904
chr6	144566000	144567000	0.22051245933209984
chr6	144566100	144567100	-0.058811270380613935
chr6	144566200	144567200	-0.3652821758685491
chr6	144566300	144567300	-0.4873869433248592
chr6	144566400	144567400	-0.2390509989406063
chr6	144566500	144567500	0.19648314564466848
chr6	144566600	144567600	0.550945952047772
chr6	144566700	144567700	1.333419607501082
chr6	144566800	144567800	0.7772480423164555
chr6	144566900	144567900	0.6814574191388637
chr6	144567000	144568000	0.3292278830360682
chr6	144567100	144568100	0.03540179094041188
chr6	144567200	144568200	0.02125372903455108
chr6	144567300	144568300	0.8165356449820287
chr6	144567400	144568400	0.7818319024903201
chr6	144567500	144568500	1.1253002610970808
chr6	144567600	144568600	1.2643297441373438
chr6	144567700	144568700	0.6603283373090283
chr6	144567800	144568800	1.125718739135558
chr6	144567900	144568900	1.8330127156995584
chr6	144568000	144569000	2.5101836489777876
chr6	144568100	144569100	2.488110671335208
chr6	144568200	144569200	2.5229241882230906
chr6	144568300	144569300	1.4788078109671328
chr6	144568400	144569400	1.2154438617907095
chr6	144568500	144569500	0.5916377917807002
chr6	144568600	144569600	0.4334443737175802
chr6	144568700	144569700	0.4319632593103021
chr6	144568800	144569800	0.41592648658581055
chr6	144568900	144569900	0.2682012927090097
chr6	144569000	144570000	-0.8043687330961967
chr6	144569100	144570100	-0.4616119749135746
chr6	144569200	144570200	-0.4592971300065576
chr6	144569300	144570300	0.19272327924920016
chr6	144569400	144570400	0.6874979320881768
chr6	144569500	144570500	0.8980931442550482
chr6	144569600	144570600	0.39791030348602535
chr6	144569700	144570700	0.4146451794408786
chr6	144569800	144570800	0.4941673862979946
chr6	144569900	144570900	0.37782795065872776
chr6	144570000	144571000	1.0617365019395666
chr6	144570100	144571100	1.3531423901857162
chr6	144570200	144571200	1.5859216670946898
chr6	144570300	144571300	1.6615378653500792
chr6	144570400	144571400	1.5587616208811808
chr6	144570500	144571500	1.5961035719521048
chr6	144570600	144571600	1.135233453680064
chr6	144570700	144571700	1.076422708928262
chr6	144570800	144571800	1.0249375711200457
chr6	144570900	144571900	1.3536478144197883
chr6	144571000	144572000	1.4840901309385421
chr6	144571100	144572100	2.0378239714353104
chr6	144571200	144572200	1.9140083481826649
chr6	144571300	144572300	1.6410657928174583
chr6	144571400	144572400	0.8952529756611534
chr6	144571500	144572500	0.9472918645699808
chr6	144571600	144572600	1.3150423251151608
chr6	144571700	144572700	1.5648858874115488
chr6	144571800	144572800	1.1956881973978488
chr6	144571900	144572900	0.5692556194847319
chr6	144572000	144573000	0.37502224280118723
chr6	144572100	144573100	-0.6975144907637679
chr6	144572200	144573200	-0.8510614005270261
chr6	144572300	144573300	-0.5459142139161999
chr6	144572400	144573400	0.11025198313761678
chr6	144572500	144573500	-0.09033350554944658
chr6	144572600	144573600	-0.19589925282223872
chr6	144572700	144573700	0.2400004665727501
chr6	144572800	144573800	0.07984371652147887
chr6	144572900	144573900	0.5244870536307965
chr6	144573000	144574000	0.46526069275358534
chr6	144573100	144574100	1.2178200288867915
chr6	144573200	144574200	1.2557865399159038
chr6	144573300	144574300	1.0057136501307724
chr6	144573400	144574400	1.4476401310007183
chr6	144573500	144574500	1.2657866390534376
chr6	144573600	144574600	1.9411292743973392
chr6	144573700	144574700	1.2076786493134024
chr6	144573800	144574800	1.2337425967451523
chr6	144573900	144574900	1.2929457215405629
chr6	144574000	144575000	0.9943802459763896
chr6	144574100	144575100	1.047162571353678
chr6	144574200	144575200	1.5922378389964178
chr6	144574300	144575300	1.7557721452409218
chr6	144574400	144575400	1.5170156731928672
chr6	144574500	144575500	1.8936194859051048
chr6	144574600	144575600	1.90763185185048
chr6	144574700	144575700	2.2846324884559235
chr6	144574800	144575800	2.8460633545906977
chr6	144574900	144575900	2.572256424687684
chr6	144575000	144576000	2.949472528516615
chr6	144575100	144576100	2.7090124472761987
chr6	144575200	144576200	2.390647490159545
chr6	144575300	144576300	2.3350213781129137
chr6	144575400	144576400	1.9460836141198825
chr6	144575500	144576500	2.1057966548092626
chr6	144575600	144576600	1.598466049039546
chr6	144575700	144576700	1.3586296765221728
chr6	144575800	144576800	1.2079956443746789
chr6	144575900	144576900	1.3221322849988533
chr6	144576000	144577000	1.2587218202629358
chr6	144576100	144577100	0.6853513159640665
chr6	144576200	144577200	1.0892169269750671
chr6	144576300	144577300	0.8450184559802313
chr6	144576400	144577400	0.8998583608111103
chr6	144576500	144577500	0.5799873878397304
chr6	144576600	144577600	0.6935764094796839
chr6	144576700	144577700	1.1875047437456794
chr6	144576800	144577800	1.2424656546942123
chr6	144576900	144577900	0.8249020794134705
chr6	144577000	144578000	0.8903070906027499
chr6	144577100	144578100	1.4125447812303182
chr6	144577200	144578200	1.2799075243033529
chr6	144577300	144578300	0.937601889096754
chr6	144577400	144578400	1.1985783806664356
chr6	144577500	144578500	1.931659403109938
chr6	144577600	144578600	1.856666145345596
chr6	144577700	144578700	1.7391011144953377
chr6	144577800	144578800	2.036534987290588
chr6	144577900	144578900	2.3443641451096124
chr6	144578000	144579000	2.2162923711125644
chr6	144578100	144579100	2.1350988648240983
chr6	144578200	144579200	2.229137747416142
chr6	144578300	144579300	2.79006269146134
chr6	144578400	144579400	2.7873709305252303
chr6	144578500	144579500	1.6260512628127874
chr6	144578600	144579600	1.6028351469418278
chr6	144578700	144579700	1.3253524348798411
chr6	144578800	144579800	0.7070549769014539
chr6	144578900	144579900	0.40913896321772864
chr6	144579000	144580000	0.1861922229717249
chr6	144579100	144580100	0.170134774790514
chr6	144579200	144580200	-0.13135196301786248
chr6	144579300	144580300	0.3296439894836621
chr6	144579400	144580400	0.08306493514061204
chr6	144579500	144580500	0.8605185391665511
chr6	144579600	144580600	0.35019258429867
chr6	144579700	144580700	0.5379595774047577
chr6	144579800	144580800	0.6429015532978628
chr6	144579900	144580900	1.3988295411992837
chr6	144580000	144581000	1.6745550216002918
chr6	144580100	144581100	1.770800083640896
chr6	144580200	144581200	1.6856567558214677
chr6	144580300	144581300	1.2744071626736204
chr6	144580400	144581400	1.5418160684781181
chr6	144580500	144581500	1.588817787499213
chr6	144580600	144581600	2.0210820659288298
chr6	144580700	144581700	1.7495297479998797
chr6	144580800	144581800	1.681941488481134
chr6	144580900	144581900	1.5367491942459597
chr6	144581000	144582000	1.6800090666917367
chr6	144581100	144582100	1.572867982124906
chr6	144581200	144582200	1.264305729389645
chr6	144581300	144582300	1.214547996756719
chr6	144581400	144582400	1.653015877338439
chr6	144581500	144582500	1.318790529018068
chr6	144581600	144582600	1.6552730018632371
chr6	144581700	144582700	1.4404071464353456
chr6	144581800	144582800	1.3828324871929425
chr6	144581900	144582900	1.6377605900854522
chr6	144582000	144583000	1.9151642615006599
chr6	144582100	144583100	2.032344329999157
chr6	144582200	144583200	2.9718051548604105
chr6	144582300	144583300	3.3675812787258894
chr6	144582400	144583400	3.0460707855095874
chr6	144582500	144583500	3.4991430638352643
chr6	144582600	144583600	3.6873225149658535
chr6	144582700	144583700	3.808262111587178
chr6	144582800	144583800	3.968947569747743
chr6	144582900	144583900	3.557305879002993
chr6	144583000	144584000	2.7799749958734745
chr6	144583100	144584100	2.9734227291234894
chr6	144583200	144584200	1.3470593564260802
chr6	144583300	144584300	1.0730877386883455
chr6	144583400	144584400	0.7302518645689033
chr6	144583500	144584500	0.2502870144513428
chr6	144583600	144584600	0.2264926194818011
chr6	144583700	144584700	0.2610482667976684
chr6	144583800	144584800	0.4966959562946229
chr6	144583900	144584900	0.1180611851872214
chr6	144584000	144585000	0.20404745222874418
chr6	144584100	144585100	0.19027829779061972
chr6	144584200	144585200	0.9275200597470322
chr6	144584300	144585300	0.4583039809610081
chr6	144584400	144585400	0.4965574994140442
chr6	144584500	144585500	0.9791143085786363
chr6	144584600	144585600	0.4605462332282804
chr6	144584700	144585700	0.6420850333606589
chr6	144584800	144585800	0.5386371164076521
chr6	144584900	144585900	1.2235906463819437
chr6	144585000	144586000	1.371584497842968
chr6	144585100	144586100	1.2262084174045134
chr6	144585200	144586200	1.2083331663535353
chr6	144585300	144586300	1.3342551914762713
chr6	144585400	144586400	1.3261229805112589
chr6	144585500	144586500	1.0920580495819452
chr6	144585600	144586600	1.050479169836435
chr6	144585700	144586700	1.0646320449564144
chr6	144585800	144586800	0.906674846846772
chr6	144585900	144586900	0.4977403799632684
chr6	144586000	144587000	0.5903478586390067
chr6	144586100	144587100	0.7394094591446071
chr6	144586200	144587200	1.5754088555042802
chr6	144586300	144587300	1.4154753983862125
chr6	144586400	144587400	1.6392456547123329
chr6	144586500	144587500	2.055654727970269
chr6	144586600	144587600	1.0812247836906723
chr6	144586700	144587700	1.040236522994749
chr6	144586800	144587800	1.0838714419085531
chr6	144586900	144587900	0.6290949344451522
chr6	144587000	144588000	0.5006968531273694
chr6	144587100	144588100	-0.3603244289924812
chr6	144587200	144588200	-1.08030706751495
chr6	144587300	144588300	-0.7314176704451341
chr6	144587400	144588400	-0.8178921591345929
chr6	144587500	144588500	-2.0911510713423462
chr6	144587600	144588600	-0.8347577664912298
chr6	144587700	144588700	-1.0817651355292008
chr6	144587800	144588800	-1.4431099538808907
chr6	144587900	144588900	-0.7189301836293372
chr6	144588000	144589000	-0.5706262664343092
chr6	144588100	144589100	-0.18821470749880645
chr6	144588200	144589200	-0.21163007560568395
chr6	144588300	144589300	0.05520015163779229
chr6	144588400	144589400	0.0020943648394693287
chr6	144588500	144589500	0.3667314714144783
chr6	144588600	144589600	0.0012554867155531615
chr6	144588700	144589700	-0.024970831336418482
chr6	144588800	144589800	-0.023562897881561042
chr6	144588900	144589900	-0.04984268422591406
chr6	144589000	144590000	-0.48881243031071825
chr6	144589100	144590100	-0.5034707278712662
chr6	144589200	144590200	-0.8318657922610814
chr6	144589300	144590300	-1.5236517303414658
chr6	144589400	144590400	-1.9144215673692442
chr6	144589500	144590500	-1.9742229806825984
chr6	144589600	144590600	-2.1356695891439417
chr6	144589700	144590700	-1.8444446029090595
chr6	144589800	144590800	-1.5573385541682967
chr6	144589900	144590900	-1.5218631981539847
chr6	144590000	144591000	-1.5187959711876904
chr6	144590100	144591100	-1.5486448803440702
chr6	144590200	144591200	-0.9908693384402608
chr6	144590300	144591300	-0.8349309701977526
chr6	144590400	144591400	-0.6420311555973346
chr6	144590500	144591500	-0.2640982810916885
chr6	144590600	144591600	0.14996715927389986
chr6	144590700	144591700	0.3635604090661452
chr6	144590800	144591800	0.2787092654809635
chr6	144590900	144591900	-0.4771917624117686
chr6	144591000	144592000	-0.3267101521483843
chr6	144591100	144592100	-0.08787429904136107
chr6	144591200	144592200	-0.01780912580906908
chr6	144591300	144592300	0.062214663456393274
chr6	144591400	144592400	-0.0716271264922914
chr6	144591500	144592500	-0.5518693125956193
chr6	144591600	144592600	-0.7877675644816625
chr6	144591700	144592700	-1.0070472180053789
chr6	144591800	144592800	-1.2069053160953855
chr6	144591900	144592900	-0.5725952178150976
chr6	144592000	144593000	-0.32065509928847347
chr6	144592100	144593100	-0.5507667636752792
chr6	144592200	144593200	-0.3192130159346362
chr6	144592300	144593300	-0.1834331784384651
chr6	144592400	144593400	0.4129106325282774
chr6	144592500	144593500	0.8931448036798539
chr6	144592600	144593600	1.176292388389378
chr6	144592700	144593700	1.172037396614522
chr6	144592800	144593800	0.9722845224206208
chr6	144592900	144593900	0.5686785188394423
chr6	144593000	144594000	0.4486080784553878
chr6	144593100	144594100	0.4783737245731194
chr6	144593200	144594200	0.15357555925740315
chr6	144593300	144594300	-0.6977220621386709
chr6	144593400	144594400	-1.2714190637970535
chr6	144593500	144594500	-1.526633465946594
chr6	144593600	144594600	-1.8850801497191951
chr6	144593700	144594700	-1.2079068702299025
chr6	144593800	144594800	-0.9392120482020122
chr6	144593900	144594900	-0.3362845519585555
chr6	144594000	144595000	-0.04926297460638974
chr6	144594100	144595100	-0.3406147805448387
chr6	144594200	144595200	-0.249222676679837
chr6	144594300	144595300	-0.1234048723013118
chr6	144594400	144595400	0.3363003681286894
chr6	144594500	144595500	0.3241970449355449
chr6	144594600	144595600	0.7841270113738457
chr6	144594700	144595700	-0.2879441007057489
chr6	144594800	144595800	-0.43219785830430507
chr6	144594900	144595900	-0.887302879320793
chr6	144595000	144596000	-0.9021673588232987
chr6	144595100	144596100	-0.6426168370356958
chr6	144595200	144596200	-0.6452964552163556
chr6	144595300	144596300	0.6495799946192342
chr6	144595400	144596400	0.07338117597732663
chr6	144595500	144596500	0.14984455140482206
chr6	144595600	144596600	0.05040371640211736
chr6	144595700	144596700	0.3236923618612941
chr6	144595800	144596800	0.6774098103733066
chr6	144595900	144596900	0.3553673762791646
chr6	144596000	144597000	0.3499029582358101
chr6	144596100	144597100	-0.023472106540898752
chr6	144596200	144597200	0.05245554507939145
chr6	144597300	144598300	0.17250497988823216
chr6	144597400	144598400	0.5372290350084398
chr6	144597500	144598500	0.5388106475861838
chr6	144597600	144598600	0.983783052423312
chr6	144597700	144598700	0.4221671342979135
chr6	144597800	144598800	0.20725047254404955
chr6	144597900	144598900	0.1435278927258397
chr6	144598000	144599000	0.06960843815354219
chr6	144598100	144599100	0.8078594538498199
chr6	144598200	144599200	0.9000031879329279
chr6	144598300	144599300	1.2684775499037713
chr6	144598400	144599400	1.5809954957788686
chr6	144598500	144599500	0.8566532591864395
chr6	144598600	144599600	0.9587730910125032
chr6	144598700	144599700	2.0245522046262687
chr6	144598800	144599800	1.9719349163553608
chr6	144598900	144599900	1.8917005276140928
chr6	144599000	144600000	1.385846197590547
chr6	144599100	144600100	1.361490695420664
chr6	144599200	144600200	0.9758953073004764
chr6	144599300	144600300	1.1020554396027158
chr6	144599400	144600400	0.7003629650046678
chr6	144599500	144600500	1.4795360691435513
chr6	144599600	144600600	1.0131147288642803
chr6	144599700	144600700	0.27396055343240155
chr6	144599800	144600800	0.5243365942277848
chr6	144599900	144600900	0.7063449374244894
chr6	144600000	144601000	0.5500741572110277
chr6	144600100	144601100	0.3252077433793168
chr6	144600200	144601200	0.37773583037599945
chr6	144600300	144601300	-0.16177431796359618
chr6	144600400	144601400	-0.7364834520769241
chr6	144600500	144601500	-0.8125011347620607
chr6	144600600	144601600	-0.6757670103926248
chr6	144600700	144601700	-0.5145783167209367
chr6	144600800	144601800	0.05344797171677558
chr6	144600900	144601900	0.01852710719474549
chr6	144601000	144602000	0.7397333425406
chr6	144601100	144602100	0.9567222540139816
chr6	144601200	144602200	1.296840781549375
chr6	144601500	144602500	2.388502711505103
chr6	144601600	144602600	2.13037985672615
chr6	144601700	144602700	2.2904650041668164
chr6	144601800	144602800	1.7048109125473259
chr6	144601900	144602900	1.820504572811369
chr6	144602000	144603000	1.522239805053348
chr6	144602100	144603100	0.9370009287661956
chr6	144602200	144603200	0.4008104824754531
chr6	144602300	144603300	-0.6440219200567581
chr6	144602400	144603400	-0.5670693172215598
chr6	144602500	144603500	-0.7728310976525969
chr6	144602600	144603600	-0.4554357313535438
chr6	144602700	144603700	-0.5223380465843752
chr6	144602800	144603800	-0.21207742488584125
chr6	144602900	144603900	-1.1079072491004054
chr6	144603000	144604000	-1.4597856105499505
chr6	144603100	144604100	-1.7735733073851807
chr6	144603200	144604200	-1.7229654819104157
chr6	144603300	144604300	-0.8385168189515705
chr6	144603400	144604400	-0.4473166061374585
chr6	144603500	144604500	-0.4155528908214111
chr6	144603600	144604600	-0.7272214909576236
chr6	144603700	144604700	-0.9652243814024888
chr6	144603800	144604800	-1.1389575048211924
chr6	144603900	144604900	-0.2959507925019752
chr6	144604000	144605000	0.4155427782110117
chr6	144604100	144605100	1.04856512311844
chr6	144604200	144605200	0.909320349276437
chr6	144604300	144605300	0.2139377444229956
chr6	144604400	144605400	-0.3215470920718747
chr6	144604500	144605500	-0.2278417628179692
chr6	144604600	144605600	-0.13119420309274746
chr6	144604700	144605700	0.4296268200425043
chr6	144605700	144606700	-0.20474480998954786
chr6	144605800	144606800	-0.30645604790052944
chr6	144605900	144606900	-1.0959031751143822
chr6	144606000	144607000	-0.6899046630279546
chr6	144606100	144607100	-0.9623086129352753
chr6	144606200	144607200	0.06358129354378783
chr6	144606300	144607300	0.6051150686634661
chr6	144606400	144607400	0.15199943732784604
chr6	144606500	144607500	0.5710042218844193
chr6	144606600	144607600	0.5919443033481848
chr6	144606700	144607700	0.018699930377694532
chr6	144606800	144607800	-0.4072873540558809
chr6	144606900	144607900	-0.4172822977380542
chr6	144607000	144608000	-0.9353771460344823
chr6	144607100	144608100	-1.2833182432122388
chr6	144607200	144608200	-0.8980511122812518
chr6	144607300	144608300	-1.388395749414144
chr6	144607400	144608400	-0.9052656436682514
chr6	144607500	144608500	-1.207134677898176
chr6	144607600	144608600	-0.2140351029465513
chr6	144607700	144608700	0.31011191108215164
chr6	144607800	144608800	0.8679548857583005
chr6	144607900	144608900	0.7354628140200455
chr6	144608000	144609000	1.2745338234639176
chr6	144608100	144609100	1.3000687572077043
chr6	144608200	144609200	0.3516884097698918
chr6	144608300	144609300	0.4132017404203745
chr6	144608400	144609400	0.2425285419895835
chr6	144608500	144609500	0.7020356611184898
chr6	144608600	144609600	0.05936018921797327
chr6	144608700	144609700	0.016410055771935706
chr6	144608800	144609800	-0.3202307387941485
chr6	144608900	144609900	0.03139450767218376
chr6	144609000	144610000	-0.4713141493411657
chr6	144609100	144610100	-0.7709120691958599
chr6	144610200	144611200	-0.2290982703701239
chr6	144610300	144611300	0.6173233021110837
chr6	144610400	144611400	0.5623336961459289
chr6	144610500	144611500	0.6103540466108459
chr6	144610600	144611600	0.4494799223864681
chr6	144610700	144611700	-0.16360584633574926
chr6	144610800	144611800	0.6327745938712128
chr6	144610900	144611900	0.07098933193320453
chr6	144611000	144612000	0.20942224920828584
chr6	144611100	144612100	0.5920856881278858
chr6	144611200	144612200	0.3679197270858033
chr6	144611300	144612300	-0.08446460042703309
chr6	144611400	144612400	-0.3284866898869057
chr6	144611500	144612500	-0.3013328159404816
chr6	144611600	144612600	0.17595411852040874
chr6	144611700	144612700	-0.044675114886180825
chr6	144611800	144612800	-0.25150915774871785
chr6	144611900	144612900	-0.026995419629541925
chr6	144612000	144613000	0.03982901635946401
chr6	144612100	144613100	-0.5223713002486791
chr6	144612200	144613200	0.2589209089230363
chr6	144612300	144613300	0.36735593867499855
chr6	144612400	144613400	1.2312591089328726
chr6	144612500	144613500	1.18319433429316
chr6	144612600	144613600	0.6103868245033118
chr6	144612700	144613700	0.176100199716428
chr6	144612800	144613800	0.8174457719080699
chr6	144612900	144613900	1.0525735039374062
chr6	144613000	144614000	0.8840080597621808
chr6	144613100	144614100	1.3604405204009806
chr6	144613200	144614200	1.0141149822286406
chr6	144613300	144614300	0.8806464724335638
chr6	144613400	144614400	0.33015063239660897
chr6	144613500	144614500	0.15411569865613128
chr6	144613600	144614600	0.6133467877865897
chr6	144613700	144614700	1.2959874969823462
chr6	144613800	144614800	0.4082844106627449
chr6	144613900	144614900	0.18139365861558376
chr6	144614000	144615000	-0.8172785390153344
chr6	144614100	144615100	-0.7487098200624648
chr6	144614200	144615200	-1.1311180060823158
chr6	144614300	144615300	-0.9189990506375154
chr6	144614400	144615400	-0.5171400107458162
chr6	144614500	144615500	-0.4592612561443162
chr6	144614600	144615600	-0.9235272595631092
chr6	144614700	144615700	-0.7607816787884384
chr6	144614800	144615800	0.19719203391993
chr6	144614900	144615900	0.1622166714831581
chr6	144615000	144616000	1.600777143198312
chr6	144615100	144616100	1.6767285596592256
chr6	144615200	144616200	1.9344445517301727
chr6	144615300	144616300	2.0048366587975783
chr6	144615400	144616400	1.684983933459163
chr6	144615500	144616500	1.7418740486772308
chr6	144615600	144616600	2.108941294204422
chr6	144615700	144616700	1.969269821502816
chr6	144615800	144616800	1.7943746119171218
chr6	144615900	144616900	1.3309430969791578
chr6	144616000	144617000	0.8112770741862656
chr6	144616100	144617100	0.07251242099939965
chr6	144616200	144617200	-0.2555701051709366
chr6	144616300	144617300	0.08523789553862267
chr6	144616400	144617400	-0.17659744934666918
chr6	144616500	144617500	-0.5836548684887033
chr6	144616600	144617600	-0.8466990906222283
chr6	144616700	144617700	-0.2964464130044264
chr6	144616800	144617800	-0.7803160883163892
chr6	144616900	144617900	-0.4939695138700712
chr6	144617000	144618000	0.033334819634419054
chr6	144617100	144618100	0.4195922584091089
chr6	144617200	144618200	0.8858508145099369
chr6	144617300	144618300	0.8054640935842737
chr6	144617400	144618400	0.9746628442847696
chr6	144617500	144618500	1.3677127513261806
chr6	144617600	144618600	1.4898815835714745
chr6	144617700	144618700	0.2745911870424811
chr6	144617800	144618800	0.5350262975884319
chr6	144617900	144618900	0.5454298119645107
chr6	144618000	144619000	0.3299718379648627
chr6	144618100	144619100	0.572485989133429
chr6	144618200	144619200	0.7949831519424198
chr6	144618300	144619300	0.6109697342137484
chr6	144618400	144619400	0.9120376158588662
chr6	144618500	144619500	0.8118909992039008
chr6	144618600	144619600	1.0895347445230428
chr6	144618700	144619700	2.235554175178871
chr6	144618800	144619800	2.498699620521784
chr6	144618900	144619900	2.3237726943651484
chr6	144619000	144620000	2.5546578311761974
chr6	144619100	144620100	2.4536627273206086
chr6	144619200	144620200	2.1866923063962407
chr6	144619300	144620300	1.6660888433924004
chr6	144619400	144620400	1.3201608395939388
chr6	144619500	144620500	0.9771575367511146
chr6	144619600	144620600	0.3457046556188471
chr6	144619700	144620700	0.0638491594510948
chr6	144619800	144620800	-0.2988445255895137
chr6	144619900	144620900	-0.033323157317482546
chr6	144620000	144621000	-0.39168151095546594
chr6	144620100	144621100	-0.3382103313352219
chr6	144620200	144621200	-1.2612196211518072
chr6	144620300	144621300	-1.0111162451686888
chr6	144620400	144621400	-0.754685431171585
chr6	144620500	144621500	-0.2920012908767497
chr6	144620600	144621600	-0.21013184795218665
chr6	144620700	144621700	-0.6683986040346392
chr6	144620800	144621800	-0.6978320634233877
chr6	144620900	144621900	-0.5037303571924304
chr6	144621000	144622000	-0.7179986767545214
chr6	144621100	144622100	-0.8438430869412676
chr6	144622300	144623300	1.6212422402211868
chr6	144622400	144623400	1.5399301686669595
chr6	144622500	144623500	1.208478498117768
chr6	144622600	144623600	0.8604058267755247
chr6	144622700	144623700	0.3926123496069009
chr6	144622800	144623800	1.3519812579815191
chr6	144622900	144623900	1.1049809575966196
chr6	144623000	144624000	0.972686072390953
chr6	144623100	144624100	1.3319201137685168
chr6	144623200	144624200	0.8481612833774654
chr6	144623300	144624300	1.1702729675019543
chr6	144623400	144624400	1.0420447644493884
chr6	144623500	144624500	1.3362103890455483
chr6	144623600	144624600	1.975226422420002
chr6	144623700	144624700	2.810537271791443
chr6	144623800	144624800	2.5343658008766385
chr6	144623900	144624900	2.723764025080348
chr6	144624000	144625000	2.275654354037686
chr6	144624100	144625100	1.4786902121266885
chr6	144624200	144625200	0.9220142696991241
chr6	144624300	144625300	0.8365723011617721
chr6	144624400	144625400	1.2101762652681884
chr6	144624500	144625500	1.005271463022254
chr6	144624600	144625600	0.2337324466973629
chr6	144624700	144625700	-0.7828432851427539
chr6	144624800	144625800	-0.8325327755777268
chr6	144624900	144625900	-0.9515036688355272
chr6	144625000	144626000	-0.688668220265197
chr6	144625100	144626100	-0.6427425817019561
chr6	144625200	144626200	-0.2574870950522836
chr6	144625300	144626300	-0.8397136345462809
chr6	144625400	144626400	-0.3912439263823493
chr6	144625500	144626500	0.0471324688606334
chr6	144625600	144626600	0.2985210284103893
chr6	144625700	144626700	0.6086365277332926
chr6	144625800	144626800	0.6437100044631104
chr6	144625900	144626900	0.7547665578202692
chr6	144626000	144627000	1.5670856806522928
chr6	144626100	144627100	1.3717698132622829
chr6	144626200	144627200	1.6178148230498386
chr6	144626300	144627300	2.6420373427195494
chr6	144626400	144627400	2.0431717129919984
chr6	144626500	144627500	1.0439165151829746
chr6	144626600	144627600	1.0381151077629438
chr6	144626700	144627700	1.2923996638118558
chr6	144627800	144628800	-0.5932519860551339
chr6	144627900	144628900	-0.9744156677881356
chr6	144628000	144629000	-0.5109397288261527
chr6	144628100	144629100	-0.569745387231797
chr6	144628200	144629200	-0.4096694082307555
chr6	144628300	144629300	-0.24828678943162474
chr6	144628400	144629400	-0.42717146168458026
chr6	144628500	144629500	0.10697213503618212
chr6	144628600	144629600	0.4514855355840936
chr6	144628700	144629700	0.9456718202956076
chr6	144628800	144629800	0.5694611185746888
chr6	144628900	144629900	1.4411440222258398
chr6	144629000	144630000	1.25753583570115
chr6	144629100	144630100	1.3330549948938877
chr6	144629200	144630200	1.277720718148314
chr6	144629300	144630300	1.3737536677395172
chr6	144629400	144630400	0.915243694461918
chr6	144629500	144630500	0.9972632200265692
chr6	144629600	144630600	1.0738761781311137
chr6	144629700	144630700	0.8890618515924474
chr6	144629800	144630800	0.9600666156176184
chr6	144629900	144630900	0.6749247022891794
chr6	144630000	144631000	0.3498830999630423
chr6	144630100	144631100	0.702108243534981
chr6	144630200	144631200	0.9735306838707688
chr6	144630300	144631300	1.5467140155881745
chr6	144630400	144631400	1.8218924370161518
chr6	144630500	144631500	1.8719105426627067
chr6	144630600	144631600	1.9773846056959343
chr6	144630700	144631700	1.7272523969455935
chr6	144630800	144631800	1.7021436188138446
chr6	144630900	144631900	1.64616786334833
chr6	144631000	144632000	1.4364448640962522
chr6	144631100	144632100	0.6384862127932636
chr6	144631200	144632200	0.4454282617204897
chr6	144631300	144632300	-0.36934216394271097
chr6	144631400	144632400	0.3138461423672289
chr6	144631500	144632500	0.3705451047231557
chr6	144631600	144632600	-0.05125777315461549
chr6	144631700	144632700	0.04061015936870019
chr6	144631800	144632800	-0.05630461284617234
chr6	144631900	144632900	0.03518045356694389
chr6	144632000	144633000	0.5079834107718478
chr6	144632100	144633100	0.8855132715080856
chr6	144632800	144633800	0.005444438239184882
chr6	144632900	144633900	-0.4002524912792056
chr6	144633000	144634000	-0.974053570778775
chr6	144633100	144634100	-0.7272769885738323
chr6	144633200	144634200	-0.5281448832157117
chr6	144633300	144634300	-0.5987227462947019
chr6	144633400	144634400	-0.6928738023858848
chr6	144633500	144634500	0.30258038574532675
chr6	144633600	144634600	-0.06524133055726038
chr6	144633700	144634700	0.30343758813735977
chr6	144633800	144634800	-0.4085701919348356
chr6	144633900	144634900	-0.22497428481497767
chr6	144634000	144635000	0.35870193088724817
chr6	144634100	144635100	-0.37358068170392345
chr6	144635600	144636600	0.9410272217221406
chr6	144635700	144636700	0.4042755200539993
chr6	144635800	144636800	0.4502825407052181
chr6	144635900	144636900	0.9612102540763776
chr6	144636000	144637000	0.20525220791903215
chr6	144636100	144637100	0.3432407604035597
chr6	144636200	144637200	0.5815164438093454
chr6	144636300	144637300	0.5207596440454001
chr6	144636400	144637400	0.5985898612470403
chr6	144636500	144637500	-0.06208742810539169
chr6	144636600	144637600	-0.5038533944322726
chr6	144636700	144637700	-0.2198761860210854
chr6	144636800	144637800	0.08339683521208623
chr6	144636900	144637900	-0.3291231300714506
chr6	144637000	144638000	0.20886602013795721
chr6	144637100	144638100	0.07674247352204877
chr6	144637200	144638200	0.1335400442764767
chr6	144637300	144638300	0.16052495973061034
chr6	144637400	144638400	0.1393885430435034
chr6	144637500	144638500	0.3526402095783601
chr6	144637600	144638600	-0.04971682079545388
chr6	144637700	144638700	-0.6461618491601504
chr6	144637800	144638800	-1.015863916869466
chr6	144637900	144638900	-0.7662654945897607
chr6	144638000	144639000	-0.4756474705108517
chr6	144638100	144639100	-0.2577956790305201
chr6	144638200	144639200	-0.4679931780971336
chr6	144638300	144639300	-0.7092551867512209
chr6	144638400	144639400	-0.3886390793354067
chr6	144638500	144639500	0.0150297221718533
chr6	144638600	144639600	0.5787657621922657
chr6	144638700	144639700	0.6907884841095571
chr6	144638800	144639800	0.2838158234153201
chr6	144638900	144639900	0.10128909108450873
chr6	144639000	144640000	0.11897837644769008
chr6	144639100	144640100	0.3051344271137124
chr6	144639200	144640200	0.19201731822048654
chr6	144639300	144640300	0.4922792834237575
chr6	144639400	144640400	1.1375042249901202
chr6	144639500	144640500	0.4250611060873093
chr6	144639600	144640600	0.491138055355046
chr6	144639700	144640700	0.8824358646015562
chr6	144639800	144640800	1.766137510804781
chr6	144639900	144640900	1.2555818578817357
chr6	144640000	144641000	1.2836831995926652
chr6	144640100	144641100	1.162028853549086
chr6	144640200	144641200	1.4545914460896177
chr6	144640300	144641300	1.7441727383419674
chr6	144640400	144641400	1.0221811369532137
chr6	144640500	144641500	2.0613601117447367
chr6	144640600	144641600	1.9304111661730543
chr6	144640700	144641700	2.2527575369227395
chr6	144640800	144641800	2.00554150338691
chr6	144640900	144641900	2.1497322112545336
chr6	144641000	144642000	1.7676274280495183
chr6	144641100	144642100	2.151983107216025
chr6	144641200	144642200	1.7476925921655693
chr6	144641300	144642300	1.3880762555570432
chr6	144641400	144642400	1.3896009263718438
chr6	144641500	144642500	0.8843212025126695
chr6	144641600	144642600	0.3981662382091628
chr6	144641700	144642700	0.4486253912325479
chr6	144641800	144642800	0.07305749839260517
chr6	144641900	144642900	0.7274112964377041
chr6	144642000	144643000	0.4371246569472259
chr6	144642100	144643100	-0.2427451016156944
chr6	144642200	144643200	0.1233064261142667
chr6	144642300	144643300	0.3235796096310596
chr6	144642400	144643400	0.5002224066939648
chr6	144642500	144643500	0.026998973334114062
chr6	144642600	144643600	0.15161918779251146
chr6	144642700	144643700	-0.2103815611048216
chr6	144642800	144643800	0.3178100193725432
chr6	144642900	144643900	-0.17921367536332716
chr6	144643000	144644000	0.1324484221010984
chr6	144643100	144644100	0.2318271224241119
chr6	144643200	144644200	0.12206758175574745
chr6	144643300	144644300	0.025453247390097286
chr6	144643400	144644400	-0.33767984829145736
chr6	144643500	144644500	0.3602934380195943
chr6	144643600	144644600	0.8180632854061642
chr6	144643700	144644700	0.6273921975131028
chr6	144643800	144644800	0.29531920341521584
chr6	144643900	144644900	0.9422954059059016
chr6	144644000	144645000	1.6137126295764501
chr6	144644100	144645100	1.538990704076025
chr6	144644200	144645200	1.4886449544863198
chr6	144644300	144645300	1.0012831573804228
chr6	144644400	144645400	1.193981235214373
chr6	144644500	144645500	0.8996694399042356
chr6	144644600	144645600	0.9714163801692484
chr6	144644700	144645700	1.2585415450879216
chr6	144644800	144645800	0.9884031703433944
chr6	144644900	144645900	0.08289555217183588
chr6	144645000	144646000	-0.42526198361218703
chr6	144645100	144646100	-1.0198166383938951
chr6	144645200	144646200	-1.1443953742305426
chr6	144645300	144646300	-0.8816365854301607
chr6	144645400	144646400	-0.9221408145988779
chr6	144645500	144646500	-1.139888817788834
chr6	144645600	144646600	-1.3441871356669075
chr6	144645700	144646700	-1.5142128329722564
chr6	144645800	144646800	-1.1129167098769073
chr6	144645900	144646900	-0.2526777212794677
chr6	144646000	144647000	-0.3577149776342266
chr6	144646100	144647100	0.08369841336678427
chr6	144646200	144647200	0.5122979642676239
chr6	144646300	144647300	0.6396178330214967
chr6	144646400	144647400	0.678167659992816
chr6	144646500	144647500	1.5581125164044187
chr6	144646600	144647600	1.9538655875391653
chr6	144646700	144647700	2.109206574393629
chr6	144646800	144647800	2.6949618150946013
chr6	144646900	144647900	2.4942145825347763
chr6	144647000	144648000	2.741706231539069
chr6	144647100	144648100	2.5637742360605285
chr6	144647200	144648200	2.6564889021384848
chr6	144647300	144648300	2.262877743166295
chr6	144647400	144648400	2.156030130192328
chr6	144647500	144648500	1.9962685769222337
chr6	144647600	144648600	1.6285542749248083
chr6	144647700	144648700	1.7820717196218396
chr6	144647800	144648800	1.4520002278993398
chr6	144647900	144648900	1.6270143535821742
chr6	144648000	144649000	1.578664368357586
chr6	144648100	144649100	2.021046188997266
chr6	144648200	144649200	1.6466772488495125
chr6	144648300	144649300	2.2746705689679305
chr6	144648400	144649400	2.15921307527413
chr6	144648500	144649500	2.0097310643306203
chr6	144648600	144649600	1.966564335360404
chr6	144648700	144649700	1.7619161885099008
chr6	144648800	144649800	1.7440271448249909
chr6	144648900	144649900	1.616012758947447
chr6	144649000	144650000	1.6571123954633842
chr6	144649100	144650100	1.9411896246732951
chr6	144649200	144650200	2.4514691724551936
chr6	144649300	144650300	1.916864244920324
chr6	144649400	144650400	2.218951363033401
chr6	144649500	144650500	1.9804295400161205
chr6	144649600	144650600	2.257857462794325
chr6	144649700	144650700	2.2084539052645247
chr6	144649800	144650800	2.1463710512730314
chr6	144649900	144650900	1.856498610826604
chr6	144650000	144651000	1.7578262521088102
chr6	144650100	144651100	1.529038766891439
chr6	144650200	144651200	1.1901024072442292
chr6	144650300	144651300	1.20297562448842
chr6	144650400	144651400	0.9126631446282314
chr6	144650500	144651500	0.8196068638089139
chr6	144650600	144651600	0.21129560971625694
chr6	144650700	144651700	0.2837922501040152
chr6	144650800	144651800	-0.014890733521144185
chr6	144650900	144651900	0.2620566882894872
chr6	144651000	144652000	-0.3258303974885561
chr6	144651100	144652100	-0.28567879052069384
chr6	144651200	144652200	0.024386372802669136
chr6	144651300	144652300	0.8917606143372308
chr6	144651400	144652400	1.0407627825315855
chr6	144651500	144652500	1.3279494043230655
chr6	144651600	144652600	1.61670027562814
chr6	144651700	144652700	1.5374593744515166
chr6	144651800	144652800	1.596053106944236
chr6	144651900	144652900	1.215340118335698
chr6	144652000	144653000	2.0908687936400723
chr6	144652100	144653100	1.46723459700476
chr6	144652200	144653200	1.180431308493385
chr6	144652300	144653300	0.10545439761807776
chr6	144652400	144653400	0.4335440099181186
chr6	144652500	144653500	0.10181418874420113
chr6	144652600	144653600	0.6074510473680328
chr6	144652700	144653700	0.6972118949979234
chr6	144652800	144653800	0.9945425264511079
chr6	144652900	144653900	1.4055820969641184
chr6	144653000	144654000	0.8731556628584478
chr6	144653100	144654100	1.5034598904369836
chr6	144653200	144654200	1.5936671736261283
chr6	144653300	144654300	1.9748967312237744
chr6	144653400	144654400	1.3842883976225755
chr6	144653500	144654500	1.8593454160820024
chr6	144653600	144654600	1.4766389460527387
chr6	144653700	144654700	1.6683192986542636
chr6	144653800	144654800	1.4233669343657749
chr6	144653900	144654900	0.8180169810333241
chr6	144654000	144655000	0.2617945304562182
chr6	144654100	144655100	0.2099914257020933
chr6	144654200	144655200	0.015074307603782438
chr6	144654300	144655300	0.20580874395947465
chr6	144654400	144655400	0.4014836197547889
chr6	144654500	144655500	0.08952715249742776
chr6	144654600	144655600	0.3363502079201129
chr6	144654700	144655700	0.2228646373411664
chr6	144654800	144655800	-0.018633218283625227
chr6	144654900	144655900	0.5225650030521004
chr6	144655000	144656000	1.1367548443187714
chr6	144655100	144656100	0.4612619084356293
chr6	144655200	144656200	-0.19733988082523635
chr6	144655300	144656300	-0.3685156920801154
chr6	144655400	144656400	0.19851118980829555
chr6	144655500	144656500	-0.15532621898117208
chr6	144655600	144656600	-0.3050994393993579
chr6	144655700	144656700	-0.15179102224812274
chr6	144655800	144656800	0.22314800668170146
chr6	144655900	144656900	-0.4270732193652672
chr6	144656000	144657000	0.14993136461800316
chr6	144656100	144657100	1.5731576992096543
chr6	144656200	144657200	2.4254118762948247
chr6	144657300	144658300	1.6224980938160949
chr6	144657400	144658400	1.8001900459289537
chr6	144657500	144658500	1.7868979118174064
chr6	144657600	144658600	0.8190547911236988
chr6	144657700	144658700	1.3448594555645088
chr6	144657800	144658800	1.195532763112191
chr6	144657900	144658900	0.8652998748772365
chr6	144658000	144659000	0.8204962869832124
chr6	144658100	144659100	0.5640802198997409
chr6	144658200	144659200	-0.14306592930519693
chr6	144658300	144659300	0.38547716074275895
chr6	144658400	144659400	0.45653705609265
chr6	144658500	144659500	0.5077219684283217
chr6	144658600	144659600	1.6104245427117214
chr6	144658700	144659700	1.9091022266048965
chr6	144658800	144659800	2.4389335109991293
chr6	144658900	144659900	2.7251474470948844
chr6	144659000	144660000	2.8188538328291783
chr6	144659100	144660100	2.883600765734865
chr6	144659200	144660200	3.194513104551053
chr6	144659300	144660300	3.1062247814671067
chr6	144659400	144660400	2.8700696977528817
chr6	144659500	144660500	2.520318446663607
chr6	144659600	144660600	2.355043528089348
chr6	144659700	144660700	2.004882037926191
chr6	144659800	144660800	2.0933802816202034
chr6	144659900	144660900	2.0080953603788427
chr6	144660000	144661000	1.5687494248151856
chr6	144660100	144661100	1.2833230235757271
chr6	144660200	144661200	1.3749841782208374
chr6	144660300	144661300	1.3267053859204785
chr6	144660400	144661400	1.2848764894271312
chr6	144660500	144661500	0.8632860281187845
chr6	144660600	144661600	0.8796878122150626
chr6	144660700	144661700	0.3396830938309998
chr6	144660800	144661800	-0.2463681184089684
chr6	144660900	144661900	-0.3185366727221307
chr6	144661000	144662000	-0.08222059924591693
chr6	144661100	144662100	0.22272720700166931
chr6	144661200	144662200	0.13991173576551688
chr6	144661300	144662300	0.16603886143640384
chr6	144661400	144662400	0.2620620997682693
chr6	144661500	144662500	0.6089682971315069
chr6	144661600	144662600	0.6185262967184519
chr6	144661700	144662700	1.0179998600385771
chr6	144661800	144662800	1.2222211279297917
chr6	144661900	144662900	1.0249827718573847
chr6	144662000	144663000	1.4031087778680502
chr6	144662100	144663100	1.0878182553862779
chr6	144662200	144663200	1.5506144443779355
chr6	144662300	144663300	1.4355655477056763
chr6	144662400	144663400	1.1712445451910274
chr6	144662500	144663500	1.46938315087061
chr6	144662600	144663600	1.3820867880815255
chr6	144662700	144663700	1.498803816282625
chr6	144662800	144663800	1.4707710246774692
chr6	144662900	144663900	1.6719219414871465
chr6	144663000	144664000	0.8303499278226918
chr6	144663100	144664100	1.0357203989998829
chr6	144663200	144664200	0.5439706669765272
chr6	144663300	144664300	0.5540777818962238
chr6	144663400	144664400	1.3998626420585487
chr6	144663500	144664500	1.076026858770562
chr6	144664500	144665500	0.22385852314328894
chr6	144664600	144665600	0.2831166230059934
chr6	144664700	144665700	0.3520580726973893
chr6	144664800	144665800	0.8272076178731411
chr6	144664900	144665900	1.5665630918875044
chr6	144665000	144666000	1.2545069435455611
chr6	144665100	144666100	1.1308677355280568
chr6	144665200	144666200	1.0415897476879028
chr6	144665300	144666300	0.7036256856034814
chr6	144665400	144666400	0.2910643771934525
chr6	144665500	144666500	0.6902745908247909
chr6	144665600	144666600	0.8027715479948466
chr6	144665700	144666700	0.9912961689671821
chr6	144665800	144666800	1.1238586811922102
chr6	144665900	144666900	0.5821162900245835
chr6	144666000	144667000	0.949632641261125
chr6	144666100	144667100	1.0669714593910375
chr6	144666200	144667200	1.1211933488764847
chr6	144666300	144667300	0.2878641077613221
chr6	144666400	144667400	0.6713905290041057
chr6	144666500	144667500	0.6519221777877447
chr6	144666600	144667600	0.9074189496939176
chr6	144666700	144667700	0.35395864940508004
chr6	144666800	144667800	-0.1035917202251442
chr6	144666900	144667900	0.7588704515673574
chr6	144667000	144668000	1.0799304005165309
chr6	144667100	144668100	0.8721031024197691
chr6	144667200	144668200	0.6893708164620185
chr6	144667300	144668300	1.5596765166973774
chr6	144667400	144668400	2.0987948380077563
chr6	144667500	144668500	2.035193350837253
chr6	144667600	144668600	1.912608207563039
chr6	144667700	144668700	2.4724386195800765
chr6	144667800	144668800	2.897682999094781
chr6	144667900	144668900	2.30784365944456
chr6	144668000	144669000	1.9951858255905939
chr6	144668100	144669100	2.539676368757972
chr6	144668200	144669200	2.665717455872339
chr6	144668300	144669300	2.4335243148355645
chr6	144668400	144669400	1.847202255590292
chr6	144668500	144669500	1.4794241932386063
chr6	144668600	144669600	1.536303610054516
chr6	144668700	144669700	0.4187509280862344
chr6	144668800	144669800	0.7870227107932057
chr6	144668900	144669900	1.0110944942349849
chr6	144669000	144670000	1.3837972695198841
chr6	144669100	144670100	0.5601862351952783
chr6	144669200	144670200	0.7319582341992847
chr6	144669300	144670300	1.3003777414196764
chr6	144669400	144670400	0.9702963040101928
chr6	144669500	144670500	1.535364399221133
chr6	144669600	144670600	0.5556537806602123
chr6	144669700	144670700	1.506333779341395
chr6	144669800	144670800	1.0730900838630304
chr6	144669900	144670900	0.8490172913453683
chr6	144670000	144671000	0.7692634930097579
chr6	144670100	144671100	0.8969271032547265
chr6	144670200	144671200	0.8964467524704747
chr6	144670300	144671300	0.6052010696267223
chr6	144670400	144671400	0.7771942090241882
chr6	144670500	144671500	0.2953522297684024
chr6	144670600	144671600	0.8895108746936238
chr6	144670700	144671700	0.8782659958890834
chr6	144670800	144671800	0.6200713724118185
chr6	144670900	144671900	0.9157401191289541
chr6	144671000	144672000	0.8138293961155072
chr6	144671100	144672100	1.3128885990126635
chr6	144671200	144672200	1.0912319467889433
chr6	144671300	144672300	1.2725340551943984
chr6	144671400	144672400	1.6124076562392653
chr6	144671500	144672500	1.9687960088851817
chr6	144671600	144672600	2.0606735318675296
chr6	144671700	144672700	2.1001406558890907
chr6	144671800	144672800	2.9407463808310235
chr6	144671900	144672900	2.888883025028018
chr6	144672000	144673000	2.70026691166929
chr6	144672100	144673100	2.5064050738710453
chr6	144672200	144673200	2.4156935948533995
chr6	144672300	144673300	1.6197907617779548
chr6	144672400	144673400	1.4325671464053282
chr6	144672500	144673500	1.4201555035967457
chr6	144672600	144673600	1.7497539793176835
chr6	144672700	144673700	1.3436783786370128
chr6	144672800	144673800	0.6785878702207432
chr6	144672900	144673900	0.5685465044222968
chr6	144673000	144674000	0.7052091990498353
chr6	144673100	144674100	0.965292101723761
chr6	144673200	144674200	1.138241311930321
chr6	144673300	144674300	1.0311774615838825
chr6	144673400	144674400	0.8877769898241539
chr6	144673500	144674500	0.9461531286548112
chr6	144673600	144674600	0.8992663594148183
chr6	144673700	144674700	1.3149547738218978
chr6	144673800	144674800	1.2707218876308841
chr6	144673900	144674900	1.136725468144532
chr6	144674000	144675000	0.8709016611123465
chr6	144674100	144675100	0.2691460443429328
chr6	144674200	144675200	0.127828776335239
chr6	144674300	144675300	1.112487307082136
chr6	144674400	144675400	1.1395054435835976
chr6	144674500	144675500	1.0346489727052026
chr6	144674600	144675600	0.12274186751711212
chr6	144674700	144675700	0.4513682961988525
chr6	144674800	144675800	0.9000771171581461
chr6	144674900	144675900	1.1446474769368276
chr6	144675000	144676000	0.9841194461461251
chr6	144675100	144676100	0.7269239164361142
chr6	144675200	144676200	0.2376597824972952
chr6	144675300	144676300	-0.4733288008164901
chr6	144675400	144676400	-0.28392183212243405
chr6	144675500	144676500	-0.5875950421705315
chr6	144676200	144677200	-1.288251723784096
chr6	144676300	144677300	-0.7876205734748126
chr6	144676600	144677600	-1.0394422606694995
chr6	144676700	144677700	-1.2790226414568375
chr6	144676800	144677800	-0.6257391043788378
chr6	144676900	144677900	-0.5499467569269972
chr6	144677000	144678000	0.04779346688641079
chr6	144677100	144678100	0.34617110930663714
chr6	144677200	144678200	0.3902470309747129
chr6	144677300	144678300	0.1976409587498747
chr6	144677400	144678400	0.3535892499985839
chr6	144677500	144678500	0.8590335558433734
chr6	144677600	144678600	1.3953677055117126
chr6	144677700	144678700	1.7330825252484192
chr6	144677800	144678800	0.8771410872743988
chr6	144677900	144678900	1.4903154361668074
chr6	144678000	144679000	0.6437115836465267
chr6	144678100	144679100	-0.0566818058683894
chr6	144678200	144679200	0.2677324991552206
chr6	144678300	144679300	0.4492671578450271
chr6	144678400	144679400	0.14453849436581215
chr6	144678500	144679500	-0.5352538444952529
chr6	144678600	144679600	-1.8832224946638407
chr6	144678700	144679700	-2.3641966979849363
chr6	144678800	144679800	-1.9664843563906185
chr6	144678900	144679900	-2.4225317775578206
chr6	144679000	144680000	-1.6130282715879198
chr6	144679100	144680100	-0.1958932033134643
chr6	144679200	144680200	0.1181100382816204
chr6	144679300	144680300	0.33469710748673603
chr6	144679400	144680400	0.2548385384755027
chr6	144679500	144680500	0.8460179105681532
chr6	144679600	144680600	1.7884094773649108
chr6	144679700	144680700	2.14519514570148
chr6	144679800	144680800	2.372938912891233
chr6	144679900	144680900	3.168720027691013
chr6	144680000	144681000	3.100508332606971
chr6	144680100	144681100	2.315419813032248
chr6	144680200	144681200	1.9153257170017493
chr6	144680300	144681300	1.9945551981737315
chr6	144680400	144681400	1.9044646797040463
chr6	144680500	144681500	2.287543242842311
chr6	144680600	144681600	2.4672071601129137
chr6	144680700	144681700	2.3387210172558928
chr6	144680800	144681800	2.0780135562091107
chr6	144680900	144681900	1.2642216679367948
chr6	144681000	144682000	0.9852729252026577
chr6	144681100	144682100	0.5369346461949782
chr6	144681200	144682200	0.6386480221127873
chr6	144681300	144682300	-0.0341837564761911
chr6	144681400	144682400	0.5928137817198754
chr6	144681500	144682500	0.02030191471059752
chr6	144681600	144682600	-0.2403785122770157
chr6	144681700	144682700	-0.3311748609978929
chr6	144681800	144682800	-0.9362382075735924
chr6	144681900	144682900	-0.7654171073088404
chr6	144682000	144683000	-0.021246207726941985
chr6	144682100	144683100	0.5489402404864883
chr6	144682200	144683200	0.9717458989646908
chr6	144682300	144683300	0.4515459339734325
chr6	144682400	144683400	0.2606195507591584
chr6	144682500	144683500	0.3291439392054976
chr6	144682600	144683600	0.3009902762442022
chr6	144682700	144683700	0.3803221111498074
chr6	144682800	144683800	0.816956299029337
chr6	144682900	144683900	0.1697816182656871
chr6	144683000	144684000	-0.30641299810103556
chr6	144683100	144684100	-0.5308726229155514
chr6	144683200	144684200	-1.2282796853565705
chr6	144683300	144684300	-0.3721986674940033
chr6	144684100	144685100	1.3390907203838065
chr6	144684200	144685200	1.3441676245735297
chr6	144684300	144685300	1.0002658052800557
chr6	144684400	144685400	0.9065181563060496
chr6	144684500	144685500	0.5945154604196962
chr6	144684600	144685600	0.8003204602250996
chr6	144684700	144685700	0.267310143118736
chr6	144684800	144685800	0.4464763950639461
chr6	144684900	144685900	0.04058915742088278
chr6	144685000	144686000	0.4372727789281399
chr6	144685100	144686100	-0.4042618448125277
chr6	144685200	144686200	-0.6601703664172153
chr6	144685300	144686300	-0.8057723446650753
chr6	144685400	144686400	-0.6799841780000369
chr6	144685500	144686500	-0.3618013358824093
chr6	144685600	144686600	-0.03417376124895001
chr6	144685700	144686700	-0.09241377214101223
chr6	144685800	144686800	-0.5687803988571107
chr6	144685900	144686900	0.016761743715548574
chr6	144686000	144687000	-0.2679604273468845
chr6	144686100	144687100	-0.5194676431056272
chr6	144686200	144687200	-0.19135526315841708
chr6	144686300	144687300	0.4195522331481621
chr6	144686400	144687400	0.4280149267007575
chr6	144686500	144687500	0.15111615133610434
chr6	144686600	144687600	0.04850885871245798
chr6	144686700	144687700	0.6705613496034732
chr6	144686800	144687800	0.5517425880562882
chr6	144686900	144687900	0.44236448813401735
chr6	144687000	144688000	0.6922138803653677
chr6	144687100	144688100	1.3773701777131162
chr6	144687200	144688200	1.5840687932683908
chr6	144687300	144688300	0.9604124075355016
chr6	144687400	144688400	0.8032073573484712
chr6	144687500	144688500	0.9103826492528644
chr6	144687600	144688600	0.7704421116834277
chr6	144687700	144688700	0.9137642361677132
chr6	144687800	144688800	1.3431315443563092
chr6	144687900	144688900	1.4235315301235143
chr6	144688000	144689000	1.1727945032707898
chr6	144688100	144689100	1.4086848949382054
chr6	144688200	144689200	0.4697915366678573
chr6	144688300	144689300	0.4967198015217938
chr6	144688400	144689400	0.6020400163844353
chr6	144688500	144689500	0.5076937416283753
chr6	144688600	144689600	0.3910403963745767
chr6	144688700	144689700	0.3550952321331298
chr6	144688800	144689800	0.06999395025195099
chr6	144688900	144689900	0.8625812949081471
chr6	144689000	144690000	0.6933082779259909
chr6	144690100	144691100	-0.566052128881979
chr6	144690200	144691200	-0.5618767896339948
chr6	144690300	144691300	-0.038014330777283535
chr6	144690400	144691400	0.19772507514736112
chr6	144690500	144691500	0.3392335874744441
chr6	144690600	144691600	0.6721465235603283
chr6	144690700	144691700	0.7233765645750718
chr6	144690800	144691800	0.5743011858514352
chr6	144690900	144691900	1.2657496776420871
chr6	144691000	144692000	2.3303247585170066
chr6	144691100	144692100	2.4608326672096807
chr6	144691200	144692200	2.41048168858694
chr6	144691300	144692300	1.6282080602510205
chr6	144691400	144692400	1.370900468094354
chr6	144691500	144692500	1.2289802067869782
chr6	144691600	144692600	0.5026494700008189
chr6	144691700	144692700	0.15054918607575654
chr6	144691800	144692800	-0.11803262329105133
chr6	144691900	144692900	-0.8062284749164844
chr6	144692000	144693000	-1.320206967387461
chr6	144692100	144693100	-1.2437766457611998
chr6	144692200	144693200	-0.8411309708437458
chr6	144692300	144693300	-0.33915649453473623
chr6	144692400	144693400	-0.16869011572096645
chr6	144692500	144693500	0.050181167059709486
chr6	144692600	144693600	0.5061516409177633
chr6	144692700	144693700	0.8232320619278882
chr6	144692800	144693800	1.1962733695959475
chr6	144692900	144693900	1.5024842176245192
chr6	144693000	144694000	1.821337200616074
chr6	144693100	144694100	1.817472759283588
chr6	144693200	144694200	1.6546898341475589
chr6	144695000	144696000	-0.4779175075233578
chr6	144695100	144696100	-0.5846026653035251
chr6	144695200	144696200	0.21444969108925932
chr6	144695300	144696300	0.31154471203131423
chr6	144695400	144696400	0.5005464312550792
chr6	144695500	144696500	-0.06585835122854106
chr6	144695600	144696600	0.2878875763508945
chr6	144695700	144696700	-0.5592845906483102
chr6	144695800	144696800	-0.7242367833619286
chr6	144695900	144696900	-1.2109456228989564
chr6	144696000	144697000	-1.1254992742465244
chr6	144696100	144697100	-1.253562723488157
chr6	144696200	144697200	-1.6415268775893967
chr6	144696300	144697300	-1.0117303468258765
chr6	144696400	144697400	-1.5266165716975386
chr6	144696500	144697500	-1.2572030709335065
chr6	144696600	144697600	-1.8395162156561424
chr6	144696700	144697700	-1.1869228766241722
chr6	144696800	144697800	-1.2062167416080063
chr6	144696900	144697900	-1.248626049610424
chr6	144697000	144698000	-0.33345598268664617
chr6	144697100	144698100	0.3051105267574783
chr6	144697200	144698200	0.6133884491748767
chr6	144697300	144698300	1.1644105278099195
chr6	144697400	144698400	1.5996186538895747
chr6	144697500	144698500	1.4094346372764797
chr6	144697600	144698600	1.6519057990798016
chr6	144697700	144698700	1.891907650548475
chr6	144697800	144698800	1.4949173370086093
chr6	144697900	144698900	2.1169427786410027
chr6	144698000	144699000	1.543204701503854
chr6	144698100	144699100	1.1299323647312938
chr6	144698200	144699200	0.982869410111717
chr6	144698300	144699300	0.6785946885263763
chr6	144698400	144699400	1.1148530393365306
chr6	144700900	144701900	-0.4135492892109032
chr6	144701000	144702000	-0.866564295486851
chr6	144701100	144702100	-0.9130361279800604
chr6	144701200	144702200	-1.522593857191893
chr6	144701300	144702300	-1.6722584786414012
chr6	144701400	144702400	-1.120630977164642
chr6	144701500	144702500	-0.7551392196324764
chr6	144701600	144702600	0.18250079892827667
chr6	144701700	144702700	0.0840412778438514
chr6	144701800	144702800	0.011595679514471248
chr6	144701900	144702900	0.09614531702797742
chr6	144702000	144703000	0.266941654109386
chr6	144702100	144703100	0.7830492157742289
chr6	144702200	144703200	1.4870602126778152
chr6	144702300	144703300	1.6983985826425123
chr6	144702400	144703400	1.1549479486920502
chr6	144702500	144703500	1.3302674030075847
chr6	144702600	144703600	0.7751713501308068
chr6	144702700	144703700	1.2882004373308875
chr6	144702800	144703800	1.055973303724994
chr6	144702900	144703900	0.7995469958633117
chr6	144703000	144704000	0.9411050134111184
chr6	144703100	144704100	0.8612745208698211
chr6	144703200	144704200	0.8096686481051254
chr6	144703300	144704300	0.06656759267961969
chr6	144703400	144704400	0.3612885219417152
chr6	144703500	144704500	0.3590987575809156
chr6	144703600	144704600	0.8635121086074876
chr6	144703700	144704700	1.0061432365465597
chr6	144703800	144704800	1.0157287636069825
chr6	144703900	144704900	0.4442528043956477
chr6	144704000	144705000	0.46598176515264406
chr6	144704100	144705100	0.04121271026492066
chr6	144704200	144705200	0.1675995119219135
chr6	144704300	144705300	0.7288578151601309
chr6	144704400	144705400	0.9545420113558736
chr6	144704500	144705500	1.3152322133368914
chr6	144704600	144705600	1.0791419625186678
chr6	144704700	144705700	0.7141706700135109
chr6	144704800	144705800	0.5607117373138129
chr6	144704900	144705900	1.5544717610840553
chr6	144705000	144706000	1.5936679586480085
chr6	144705100	144706100	1.8952540562845488
chr6	144705200	144706200	2.0910402602748595
chr6	144705300	144706300	2.446339117883895
chr6	144705400	144706400	2.2226888559401634
chr6	144705500	144706500	1.9803241191950407
chr6	144705600	144706600	1.78110941938992
chr6	144705700	144706700	2.2175642169923657
chr6	144705800	144706800	2.5578801179986623
chr6	144705900	144706900	1.8995332337347364
chr6	144706000	144707000	1.6707952765618648
chr6	144706100	144707100	2.0581601583981652
chr6	144706200	144707200	1.3410662187893545
chr6	144706300	144707300	1.3421361924079218
chr6	144706400	144707400	1.4173735058423589
chr6	144706500	144707500	1.2054593165603782
chr6	144706600	144707600	1.2958367134359572
chr6	144706700	144707700	1.03249083147754
chr6	144706800	144707800	1.056249925234644
chr6	144706900	144707900	1.4441944339512338
chr6	144707000	144708000	1.4433496476831982
chr6	144707100	144708100	1.1282296371881846
chr6	144707200	144708200	1.463153636741094
chr6	144707300	144708300	1.1292149913257434
chr6	144707400	144708400	1.3818487352874025
chr6	144707500	144708500	0.9354893345952816
chr6	144707600	144708600	1.3511393319127905
chr6	144707700	144708700	2.078872564446528
chr6	144707800	144708800	2.011930464381109
chr6	144707900	144708900	1.5193820881231648
chr6	144708000	144709000	1.651725451487483
chr6	144708100	144709100	1.6963078123200872
chr6	144708200	144709200	1.80297871411754
chr6	144708300	144709300	1.958274909875012
chr6	144708400	144709400	1.5587523954984968
chr6	144708500	144709500	2.325066221739342
chr6	144708600	144709600	1.7032544184654062
chr6	144708700	144709700	0.7448528915705992
chr6	144708800	144709800	0.4791542493711893
chr6	144708900	144709900	0.8019605498682413
chr6	144709000	144710000	0.710148110091114
chr6	144709100	144710100	1.0053128798550408
chr6	144709200	144710200	0.6322861154968082
chr6	144709300	144710300	0.30835978023599336
chr6	144709400	144710400	1.02165251596858
chr6	144709500	144710500	1.057310053376855
chr6	144709600	144710600	0.3846223794186374
chr6	144709700	144710700	0.7670607993284497
chr6	144709800	144710800	1.044218090012154
chr6	144709900	144710900	1.1810602244167685
chr6	144710000	144711000	0.9733951669794075
chr6	144710100	144711100	0.4891996723241141
chr6	144710200	144711200	0.9034163549074709
chr6	144710300	144711300	1.1106240627620712
chr6	144710400	144711400	0.14865975101818052
chr6	144710500	144711500	-0.4565976083667938
chr6	144710600	144711600	0.5293327302563676
chr6	144710700	144711700	0.5824884200383483
chr6	144710800	144711800	0.7356513331003287
chr6	144710900	144711900	0.7485570539697208
chr6	144711000	144712000	1.20828668485492
chr6	144711100	144712100	1.3987161028579056
chr6	144711200	144712200	0.2206215151142248
chr6	144711300	144712300	0.2567049633175074
chr6	144711400	144712400	0.5102055143982169
chr6	144711500	144712500	0.6120693424562867
chr6	144711600	144712600	0.2674102966350125
chr6	144711700	144712700	-0.2252036716653891
chr6	144711800	144712800	-0.2153743580747292
chr6	144711900	144712900	-0.168711266107107
chr6	144712000	144713000	-0.03262037287272772
chr6	144712100	144713100	0.10156072637124418
chr6	144712200	144713200	1.1828750264021308
chr6	144712300	144713300	1.223913820136342
chr6	144712400	144713400	1.3692850091967943
chr6	144712500	144713500	1.7506753956211574
chr6	144712600	144713600	1.9191186726495928
chr6	144713900	144714900	-0.3680072896549552
chr6	144714000	144715000	-0.6475628350082482
chr6	144714100	144715100	-0.7842175855701469
chr6	144714200	144715200	-1.0819683362973025
chr6	144714300	144715300	-1.3955833199066452
chr6	144714400	144715400	-0.9439697243521602
chr6	144714500	144715500	-0.636975642230432
chr6	144714600	144715600	0.5615104891027857
chr6	144714700	144715700	0.7301312799475469
chr6	144715900	144716900	1.3773937824761755
chr6	144716000	144717000	2.1798889801386574
chr6	144716100	144717100	2.0440010868714658
chr6	144716200	144717200	2.1657541134374734
chr6	144716300	144717300	1.7820576604586214
chr6	144716400	144717400	2.0733464125226364
chr6	144716500	144717500	2.3318399158176053
chr6	144716600	144717600	1.9698291981397733
chr6	144717700	144718700	0.7812654627258258
chr6	144717800	144718800	0.2530642744520744
chr6	144717900	144718900	0.516075356140567
chr6	144718000	144719000	0.6577680695226717
chr6	144718100	144719100	1.1107701796283025
chr6	144718200	144719200	1.2768642824143754
chr6	144718300	144719300	1.5223673815264651
chr6	144718400	144719400	2.1355363882183847
chr6	144718500	144719500	2.0789652314797156
chr6	144718600	144719600	2.3834268646847936
chr6	144718700	144719700	2.2774437279190938
chr6	144718800	144719800	2.3992069571752355
chr6	144718900	144719900	2.0302561559950747
chr6	144719000	144720000	1.4981022896838043
chr6	144719100	144720100	1.0691243505820394
chr6	144719200	144720200	1.1919315191706876
chr6	144719300	144720300	0.8002296308328084
chr6	144719400	144720400	0.22218349518739708
chr6	144719500	144720500	0.5731714820996879
chr6	144719600	144720600	-0.03882918435372095
chr6	144719700	144720700	-0.010176705114043076
chr6	144719800	144720800	0.03616146554133762
chr6	144719900	144720900	0.4170827974331253
chr6	144720000	144721000	1.2896331993428676
chr6	144720100	144721100	1.5525530398111391
chr6	144720200	144721200	0.8474543339553495
chr6	144720300	144721300	0.7642753245352121
chr6	144720400	144721400	0.04601439867312508
chr6	144720500	144721500	-0.2678155837465049
chr6	144720600	144721600	-0.10970112858897672
chr6	144720700	144721700	0.16803487124887856
chr6	144720800	144721800	0.4824951777661491
chr6	144720900	144721900	0.3150570497527022
chr6	144721000	144722000	-0.36997831369976897
chr6	144721100	144722100	-0.21652054794405934
chr6	144721200	144722200	-0.6795844043833349
chr6	144721300	144722300	-1.2398696546347714
chr6	144721400	144722400	-0.09375424055901793
chr6	144721500	144722500	-0.5858067900258924
chr6	144721600	144722600	-0.9199822487250572
chr6	144721700	144722700	-0.8494536154106911
chr6	144721800	144722800	-0.605228701321942
chr6	144721900	144722900	-1.1766700715863698
chr6	144722000	144723000	-0.6461664235242027
chr6	144722100	144723100	-0.7715231022252074
chr6	144722200	144723200	-0.12893745095343062
chr6	144722300	144723300	0.9065350279282212
chr6	144722400	144723400	0.3925134657995998
chr6	144722500	144723500	-0.0694470583251569
chr6	144722600	144723600	-0.15155036007054812
chr6	144722700	144723700	-0.417914591898685
chr6	144722800	144723800	-0.8792317519751874
chr6	144722900	144723900	-0.12287240436243076
chr6	144724300	144725300	-1.4409372452072864
chr6	144724400	144725400	-1.3914173955878146
chr6	144724500	144725500	-0.9674894677021204
chr6	144724600	144725600	-0.8648096933418291
chr6	144724700	144725700	-0.28091227497262805
chr6	144724800	144725800	0.27786354591690426
chr6	144724900	144725900	0.3886161175438042
chr6	144725000	144726000	0.1324131648095645
chr6	144725100	144726100	0.5569755500314402
chr6	144725200	144726200	0.6780523123871784
chr6	144725300	144726300	1.5597885143894568
chr6	144725400	144726400	1.7853797650831211
chr6	144725500	144726500	1.3614074570098589
chr6	144725600	144726600	1.0167873207340796
chr6	144725700	144726700	1.0766938074180925
chr6	144725800	144726800	0.8279044206258172
chr6	144725900	144726900	0.5107343962837875
chr6	144726000	144727000	1.0301712241790142
chr6	144726100	144727100	0.5858256537890225
chr6	144726200	144727200	0.951284901921334
chr6	144726300	144727300	0.7234627474559837
chr6	144726400	144727400	0.3112372833998637
chr6	144726500	144727500	0.2937729444295706
chr6	144726600	144727600	-0.07152481544461972
chr6	144726700	144727700	0.4425272812014741
chr6	144726800	144727800	1.1997495442378296
chr6	144726900	144727900	1.0744010434605915
chr6	144727000	144728000	0.8547672740986075
chr6	144727100	144728100	0.8166758115169761
chr6	144728600	144729600	-0.6005149869900135
chr6	144728700	144729700	-1.118940263672483
chr6	144728800	144729800	-0.7346106631511599
chr6	144728900	144729900	-0.27835210922454195
chr6	144729000	144730000	0.7937674633752094
chr6	144729100	144730100	0.9323006135478098
chr6	144729200	144730200	0.23543850455087656
chr6	144729300	144730300	-0.07567510107442793
chr6	144729400	144730400	0.06219017788733229
chr6	144729500	144730500	0.8328614824126394
chr6	144729600	144730600	0.4653807096826849
chr6	144729700	144730700	0.7394795747888041
chr6	144729800	144730800	0.5446997888118488
chr6	144729900	144730900	0.08881217255978574
chr6	144730000	144731000	0.1601814920745297
chr6	144730100	144731100	0.6495162617689741
chr6	144730200	144731200	0.9525176395638713
chr6	144730300	144731300	0.8969040392197755
chr6	144730400	144731400	0.810682881135104
chr6	144730500	144731500	0.1135562487918978
chr6	144730600	144731600	0.3857658213446021
chr6	144730700	144731700	0.1237465919693774
chr6	144730800	144731800	1.0269458554034252
chr6	144730900	144731900	1.7087139641711988
chr6	144731000	144732000	1.169725143860416
chr6	144731100	144732100	1.2332386643274624
chr6	144731200	144732200	1.434668705835685
chr6	144731300	144732300	2.0058707306652463
chr6	144731400	144732400	1.9587791587664136
chr6	144731500	144732500	1.867988927340688
chr6	144732100	144733100	0.005735509437260739
chr6	144732200	144733200	0.3266851734266407
chr6	144732300	144733300	0.4598603844232792
chr6	144732400	144733400	0.4139842310748237
chr6	144732500	144733500	0.5223907402399407
chr6	144732600	144733600	0.28144832788903223
chr6	144732700	144733700	-0.06829694835886974
chr6	144732800	144733800	-1.016087874635905
chr6	144732900	144733900	-0.23580122427718594
chr6	144733000	144734000	-0.5915260386567237
chr6	144733200	144734200	-0.766409625469404
chr6	144733500	144734500	-1.589784872296369
chr6	144733600	144734600	-1.0049188766243915
chr6	144733700	144734700	-0.9192379634475104
chr6	144733800	144734800	-0.1747239582706372
chr6	144733900	144734900	0.06332301396632499
chr6	144734000	144735000	0.3812670370099062
chr6	144734100	144735100	1.3649684674172216
chr6	144734200	144735200	1.7932842252655987
chr6	144734300	144735300	1.9058703233055758
chr6	144734400	144735400	2.4161847374728143
chr6	144734500	144735500	2.583793307942861
chr6	144734600	144735600	2.8248703823304204
chr6	144734700	144735700	2.882850200250612
chr6	144734800	144735800	2.980760428370228
chr6	144734900	144735900	3.16760440639826
chr6	144735000	144736000	2.90141021566855
chr6	144735100	144736100	2.5076530666621784
chr6	144735200	144736200	2.2044469983418207
chr6	144735300	144736300	2.2060253328873767
chr6	144735400	144736400	1.515757930382896
chr6	144735500	144736500	0.9243501539436488
chr6	144735600	144736600	0.3753925652425147
chr6	144735700	144736700	0.4112710204300197
chr6	144735800	144736800	0.3819915351149609
chr6	144735900	144736900	0.16161881614798818
chr6	144736000	144737000	0.4964395522671416
chr6	144736100	144737100	0.7695214604575656
chr6	144736200	144737200	0.3612742171833212
chr6	144736300	144737300	0.3168133360250873
chr6	144736400	144737400	0.9677851356577334
chr6	144736500	144737500	1.3445378959651946
chr6	144736600	144737600	1.2430586554847578
chr6	144736700	144737700	0.9769251702808854
chr6	144736800	144737800	0.8652695630178849
chr6	144736900	144737900	0.5733224791989029
chr6	144737000	144738000	0.13105650327239668
chr6	144737100	144738100	0.311614679625672
chr6	144737200	144738200	0.33020343393233914
chr6	144737300	144738300	0.7790910137876057
chr6	144737400	144738400	0.3166067180935068
chr6	144737500	144738500	0.22752941400871016
chr6	144737600	144738600	0.6108917379939899
chr6	144737700	144738700	1.3026831619710686
chr6	144737800	144738800	0.9924835523765602
chr6	144737900	144738900	1.3231133287285222
chr6	144738000	144739000	1.533501914544796
chr6	144738100	144739100	1.3907044053901167
chr6	144738200	144739200	1.161997079383612
chr6	144738300	144739300	1.2780816741678678
chr6	144738400	144739400	1.4747489631453206
chr6	144738500	144739500	1.8024019037286
chr6	144738600	144739600	1.218151025120639
chr6	144738700	144739700	1.0935309566519913
chr6	144738800	144739800	1.052866227728308
chr6	144738900	144739900	1.200611383366031
chr6	144739000	144740000	0.8299051356962079
chr6	144739100	144740100	0.41174621645349097
chr6	144739200	144740200	1.0116043074779677
chr6	144739300	144740300	1.052625862681083
chr6	144739400	144740400	1.3294733516484778
chr6	144739500	144740500	1.3914828350216608
chr6	144739600	144740600	1.6539346017667005
chr6	144739700	144740700	0.7999929941026941
chr6	144739800	144740800	0.6258046653487895
chr6	144739900	144740900	-0.247543014935758
chr6	144740000	144741000	0.3475416485103319
chr6	144740100	144741100	0.2284403350762452
chr6	144740200	144741200	-0.5681813509259096
chr6	144740300	144741300	-0.6497901085039149
chr6	144740400	144741400	-1.464764825910815
chr6	144740500	144741500	-1.8334437017588407
chr6	144740600	144741600	-2.0508254411266216
chr6	144740700	144741700	-1.685887109219512
chr6	144740800	144741800	-1.050670787053068
chr6	144740900	144741900	-0.4585257823859911
chr6	144741000	144742000	-0.10542103300562743
chr6	144741100	144742100	0.5470350067017834
chr6	144741200	144742200	1.1532600800571289
chr6	144741300	144742300	0.4507847072531231
chr6	144741400	144742400	0.21351135657203568
chr6	144741500	144742500	0.1870219822443758
chr6	144741600	144742600	0.4742981493676287
chr6	144741700	144742700	0.7258872531359472
chr6	144741800	144742800	0.29848467458758315
chr6	144741900	144742900	0.3780525042379689
chr6	144742000	144743000	-1.1201970232543574
chr6	144742100	144743100	-1.4614413543563427
chr6	144742200	144743200	-2.019984259789655
chr6	144742300	144743300	-2.38945794626823
chr6	144742400	144743400	-2.0143432338107297
chr6	144742500	144743500	-2.1169914509618044
chr6	144742600	144743600	-2.3719635329088824
chr6	144742700	144743700	-2.9381351496544035
chr6	144742800	144743800	-2.4389325019078094
chr6	144742900	144743900	-2.310440010830112
chr6	144743000	144744000	-1.130917630445117
chr6	144743100	144744100	-1.1783663894973109
chr6	144743200	144744200	-0.8192959182673988
chr6	144744200	144745200	-0.351010886796572
chr6	144744300	144745300	0.6943486812264066
chr6	144744400	144745400	0.7689640384832394
chr6	144744500	144745500	0.9161900565071452
chr6	144744600	144745600	1.1318559915463435
chr6	144744700	144745700	0.6635194748102599
chr6	144744800	144745800	0.8377537458611354
chr6	144744900	144745900	1.7237541619233858
chr6	144745000	144746000	1.3978363145957258
chr6	144745100	144746100	1.5592307690043372
chr6	144745200	144746200	1.9539554451406227
chr6	144745300	144746300	1.2715133893386985
chr6	144745400	144746400	1.6036453239285715
chr6	144745500	144746500	1.2027956003239964
chr6	144745600	144746600	0.889527758469836
chr6	144745700	144746700	1.247969075526533
chr6	144745800	144746800	1.5376751149318582
chr6	144745900	144746900	1.4969981112954598
chr6	144746000	144747000	0.9672243239136361
chr6	144746100	144747100	0.938053928736944
chr6	144746200	144747200	-0.16719928752303187
chr6	144746300	144747300	-0.8368156248874625
chr6	144746400	144747400	-1.16746220924767
chr6	144746500	144747500	-0.0312204784866616
chr6	144746600	144747600	0.7077274240201766
chr6	144746700	144747700	0.6159569984579552
chr6	144746800	144747800	-0.1739338111455661
chr6	144746900	144747900	-0.3363501021485541
chr6	144747000	144748000	0.7243036519231949
chr6	144747100	144748100	1.0072393722476205
chr6	144747200	144748200	1.8400013554346344
chr6	144747300	144748300	2.225200955346621
chr6	144747400	144748400	2.229821204308088
chr6	144747500	144748500	1.9613800196690625
chr6	144747600	144748600	1.3478131608047732
chr6	144747700	144748700	1.2483065335102312
chr6	144747800	144748800	1.4719756614456116
chr6	144747900	144748900	1.1736402914743251
chr6	144748000	144749000	0.7555279538908184
chr6	144748100	144749100	0.9348342161825184
chr6	144748200	144749200	0.6779389488241466
chr6	144748300	144749300	0.39235376648211057
chr6	144748400	144749400	0.5725646648161141
chr6	144748500	144749500	0.10330230632645902
chr6	144748600	144749600	0.6557687225694606
chr6	144748700	144749700	1.1028363420109912
chr6	144748800	144749800	1.0708884619212748
chr6	144748900	144749900	1.3962893959760183
chr6	144749000	144750000	2.0708187765485793
chr6	144749100	144750100	1.4615231897691732
chr6	144749200	144750200	1.1995604698112288
chr6	144749300	144750300	1.5846606129316108
chr6	144749400	144750400	1.3562779761691814
chr6	144749500	144750500	1.7308983913433684
chr6	144749600	144750600	1.330982233768509
chr6	144749700	144750700	1.1978450549805069
chr6	144749800	144750800	1.4562057045840964
chr6	144749900	144750900	1.3814575759788128
chr6	144750000	144751000	1.2275317099317846
chr6	144750100	144751100	1.7768488549508283
chr6	144750200	144751200	2.4621146021925413
chr6	144750300	144751300	2.6970423494598004
chr6	144750400	144751400	2.5927573853014483
chr6	144750500	144751500	2.3881234576999395
chr6	144750600	144751600	2.5774890568090685
chr6	144750700	144751700	2.5895946540164827
chr6	144750800	144751800	2.5066371166499386
chr6	144750900	144751900	2.71256264205774
chr6	144751000	144752000	2.843462235423564
chr6	144751100	144752100	3.0490288224006123
chr6	144751200	144752200	2.513634852112472
chr6	144751300	144752300	2.6417771261416907
chr6	144751400	144752400	2.904828078982678
chr6	144751500	144752500	2.7793834179565544
chr6	144751600	144752600	2.178986043583111
chr6	144751700	144752700	1.9208206600034727
chr6	144751800	144752800	1.7703232549832404
chr6	144751900	144752900	1.6717377444243846
chr6	144752000	144753000	1.5817966813443547
chr6	144752100	144753100	1.091956061876908
chr6	144752200	144753200	1.6972223649167053
chr6	144752300	144753300	1.6395609518342644
chr6	144752400	144753400	1.0930854631669809
chr6	144752500	144753500	1.4172502932324866
chr6	144752600	144753600	1.8515281990785009
chr6	144754600	144755600	0.5641798918946069
chr6	144754700	144755700	0.2373619840397246
chr6	144754800	144755800	0.3145049450533215
chr6	144754900	144755900	0.24692318729123505
chr6	144755000	144756000	0.5806904950970938
chr6	144755100	144756100	0.2025620200722751
chr6	144755200	144756200	-0.5625304895995415
chr6	144755300	144756300	-0.2981279577653969
chr6	144755400	144756400	-0.872240533780735
chr6	144755500	144756500	-0.9837430860265376
chr6	144755600	144756600	-0.8119637786293229
chr6	144755700	144756700	-0.6999706197152712
chr6	144755800	144756800	-0.9108088142349904
chr6	144755900	144756900	-0.908769198549386
chr6	144756000	144757000	-0.7834158610030364
chr6	144756100	144757100	-0.39213817436917375
chr6	144756200	144757200	0.08524032233068041
chr6	144757300	144758300	0.857722536788447
chr6	144757400	144758400	0.6030218321218064
chr6	144757500	144758500	0.8321891580541639
chr6	144757600	144758600	0.6822407874256291
chr6	144757700	144758700	0.12046528704548845
chr6	144757800	144758800	-0.517866277455849
chr6	144757900	144758900	-0.2975300402038314
chr6	144758000	144759000	-0.5992248587898258
chr6	144758100	144759100	-1.2435582861763068
chr6	144758200	144759200	-1.0483025001018496
chr6	144758300	144759300	-0.8578266210260402
chr6	144758400	144759400	-0.2799283130208844
chr6	144758500	144759500	-1.2157342587750002
chr6	144758600	144759600	-1.2362988705657352
chr6	144758700	144759700	-1.2178250281628062
chr6	144758800	144759800	-0.7090778795010682
chr6	144758900	144759900	-0.187410993993918
chr6	144759000	144760000	-0.24484450765826657
chr6	144759100	144760100	-0.21998750076883172
chr6	144759200	144760200	-0.7078011425487661
chr6	144759300	144760300	-1.4270998465514362
chr6	144759400	144760400	-1.4615028883719268
chr6	144759500	144760500	-0.9346952187841006
chr6	144759600	144760600	-0.5635791882737952
chr6	144759700	144760700	-0.6272895989689088
chr6	144759800	144760800	-1.3057124623214722
chr6	144759900	144760900	-1.2894203752063544
chr6	144760000	144761000	-0.7404972461892555
chr6	144760100	144761100	-0.127372495007914
chr6	144760200	144761200	0.4749988922286862
chr6	144760300	144761300	1.3303923799469763
chr6	144760400	144761400	1.0048958247229849
chr6	144760500	144761500	1.1395485074134832
chr6	144760600	144761600	0.7011637874833624
chr6	144760700	144761700	1.1916311408055165
chr6	144760800	144761800	2.3435583007406877
chr6	144760900	144761900	2.2190890367377647
chr6	144761000	144762000	1.7832246531021685
chr6	144761100	144762100	1.2483420285395184
chr6	144761200	144762200	1.0769438062211614
chr6	144761300	144762300	0.7720611478690048
chr6	144761400	144762400	0.9448928433877312
chr6	144761500	144762500	0.9590033990144072
chr6	144761600	144762600	0.620681466417757
chr6	144761700	144762700	0.34370999131074104
chr6	144761800	144762800	-0.2271069986502261
chr6	144761900	144762900	-0.07985536356423914
chr6	144762000	144763000	0.23104877679298752
chr6	144762100	144763100	-0.3236965073478241
chr6	144762200	144763200	0.13445294559325485
chr6	144762300	144763300	0.3538842568061099
chr6	144762400	144763400	0.3496769661983451
chr6	144762500	144763500	0.5844958633610363
chr6	144762600	144763600	1.2380565215816826
chr6	144762700	144763700	1.1751818961827374
chr6	144762800	144763800	1.6914549306554219
chr6	144762900	144763900	1.4317457731105427
chr6	144763000	144764000	1.3003577311414527
chr6	144763100	144764100	1.921655051350271
chr6	144763200	144764200	1.5013370253119172
chr6	144763300	144764300	1.0533886419614047
chr6	144763400	144764400	1.2754242708989052
chr6	144763500	144764500	1.4850375723961498
chr6	144763600	144764600	1.409849348360064
chr6	144763700	144764700	1.1759041505618797
chr6	144763800	144764800	0.7689667433136069
chr6	144763900	144764900	0.12929165559416858
chr6	144764000	144765000	-0.169049989827407
chr6	144764100	144765100	0.36690219070251295
chr6	144764200	144765200	0.37611279220203975
chr6	144764300	144765300	0.608774630965924
chr6	144764400	144765400	0.4611263061002344
chr6	144764500	144765500	0.1693680476435041
chr6	144764600	144765600	-0.0004743601954200327
chr6	144764700	144765700	0.16186129633236546
chr6	144764800	144765800	0.2551528509525382
chr6	144764900	144765900	0.8074657817022429
chr6	144765000	144766000	0.5857153205597785
chr6	144765100	144766100	0.14737806640474482
chr6	144765200	144766200	-0.17080674150129085
chr6	144765300	144766300	-0.2532451594787143
chr6	144765400	144766400	-0.5821296229180244
chr6	144765500	144766500	-0.5790771766344738
chr6	144765600	144766600	-0.4672940026287677
chr6	144765700	144766700	-0.8724289251565468
chr6	144765800	144766800	-1.180960865451921
chr6	144765900	144766900	-0.8545467919388232
chr6	144766000	144767000	-0.373305950324672
chr6	144766100	144767100	-0.2277731488714947
chr6	144766200	144767200	-0.06526088194654985
chr6	144766300	144767300	-0.4951552762159445
chr6	144766400	144767400	0.3011226379004553
chr6	144766500	144767500	0.4624008202572837
chr6	144766600	144767600	0.6426527741406058
chr6	144766700	144767700	1.4548344008408345
chr6	144766800	144767800	1.5121433324875049
chr6	144766900	144767900	1.245982791961994
chr6	144767000	144768000	1.4480225675556422
chr6	144767100	144768100	0.9167249868849024
chr6	144767200	144768200	1.096093759192914
chr6	144767300	144768300	1.9023268801022
chr6	144767400	144768400	1.6878036554312208
chr6	144767500	144768500	1.5971644221636925
chr6	144767600	144768600	1.6842836396527114
chr6	144767700	144768700	1.1708688280667985
chr6	144767800	144768800	0.9423691620695368
chr6	144767900	144768900	0.9997614174848546
chr6	144769000	144770000	2.485549725806942
chr6	144769100	144770100	2.8274564582817594
chr6	144769200	144770200	2.594889861936331
chr6	144769300	144770300	2.5841290094486555
chr6	144769400	144770400	2.4037327748917114
chr6	144769500	144770500	2.094334177138836
chr6	144769600	144770600	1.5753610907269036
chr6	144769700	144770700	0.6013934587147064
chr6	144769800	144770800	0.5274555219652652
chr6	144769900	144770900	0.8419463080792722
chr6	144770000	144771000	0.37559278785109035
chr6	144770100	144771100	0.2995807448532051
chr6	144770200	144771200	0.4480297963217574
chr6	144770300	144771300	-0.5915240069317068
chr6	144770400	144771400	-0.019851546697973763
chr6	144770500	144771500	0.059315956165328185
chr6	144770600	144771600	0.2807958624503141
chr6	144770700	144771700	0.1573811139633726
chr6	144770800	144771800	-0.3282945281088898
chr6	144770900	144771900	-0.4081213163657831
chr6	144771000	144772000	-0.2644264117091199
chr6	144772400	144773400	0.9453938741873574
chr6	144772500	144773500	1.282920415715002
chr6	144772600	144773600	1.4635792452698364
chr6	144772700	144773700	1.7258105473100602
chr6	144772800	144773800	1.7826724057139658
chr6	144772900	144773900	1.7473439381183429
chr6	144773000	144774000	1.8513267788899561
chr6	144773100	144774100	1.9688442562615984
chr6	144773200	144774200	2.0919604973007657
chr6	144773300	144774300	1.9987286443067869
chr6	144773400	144774400	2.0048918696431186
chr6	144773500	144774500	2.236146865532544
chr6	144773600	144774600	2.1700924295911395
chr6	144773700	144774700	2.342333309053501
chr6	144773800	144774800	1.9862481838228243
chr6	144773900	144774900	1.4324032944504608
chr6	144774000	144775000	1.4713124138120601
chr6	144774100	144775100	1.1043585245339536
chr6	144774200	144775200	0.7333537324456554
chr6	144774300	144775300	0.9920910228842038
chr6	144774400	144775400	0.26154302976557925
chr6	144774500	144775500	-0.1440032973060608
chr6	144774600	144775600	-0.3784440545806182
chr6	144774700	144775700	-0.28200725223013423
chr6	144774800	144775800	0.09793075341640027
chr6	144774900	144775900	0.6120665743247119
chr6	144775000	144776000	0.030468818804481757
chr6	144775100	144776100	0.2470564138755691
chr6	144775200	144776200	0.910472011945394
chr6	144775300	144776300	0.9771296135853886
chr6	144775400	144776400	1.1277233752760605
chr6	144775500	144776500	1.3836195909402866
chr6	144775600	144776600	1.8001547069661463
chr6	144775700	144776700	1.7834011701703727
chr6	144775800	144776800	1.8308398939723367
chr6	144775900	144776900	2.1730273849393984
chr6	144776000	144777000	2.6241358546907207
chr6	144776100	144777100	2.564776636630829
chr6	144776200	144777200	1.3617193720555991
chr6	144776300	144777300	1.1751720589943808
chr6	144776400	144777400	1.5402807974109016
chr6	144776500	144777500	1.0598929862441702
chr6	144776600	144777600	1.2574420343589412
chr6	144776700	144777700	0.7333750078614827
chr6	144776800	144777800	0.4620338552304286
chr6	144776900	144777900	-0.09362071092309793
chr6	144777000	144778000	-0.6719097469985746
chr6	144777100	144778100	-0.2661234347713604
chr6	144777200	144778200	0.5349344874212676
chr6	144777300	144778300	0.6122078278511441
chr6	144777400	144778400	0.3959811052354012
chr6	144777500	144778500	0.6509717320520172
chr6	144777600	144778600	0.3599198283451783
chr6	144777700	144778700	0.07594039650290338
chr6	144777800	144778800	0.008932209215215469
chr6	144777900	144778900	0.7578298575620318
chr6	144778000	144779000	1.3262640457902333
chr6	144778100	144779100	0.924281899857678
chr6	144778200	144779200	0.5481327355074085
chr6	144778300	144779300	0.7676764960148321
chr6	144778400	144779400	1.092848389302869
chr6	144778500	144779500	1.0827820670575798
chr6	144778600	144779600	0.7667677977294386
chr6	144778700	144779700	1.4831077085539637
chr6	144778800	144779800	1.895133067229284
chr6	144778900	144779900	1.276291716783573
chr6	144779000	144780000	1.731332236307815
chr6	144779100	144780100	2.074802790982477
chr6	144779200	144780200	2.179705701254549
chr6	144779300	144780300	1.9037414669953203
chr6	144779400	144780400	1.2250487156221783
chr6	144779500	144780500	1.3809173856105443
chr6	144779600	144780600	1.2270431391326857
chr6	144779700	144780700	1.0658399657533084
chr6	144779800	144780800	0.8508044172211501
chr6	144779900	144780900	1.1276703102299008
chr6	144780000	144781000	0.5705282672428397
chr6	144780100	144781100	0.1572091244983641
chr6	144780200	144781200	0.8263688303236871
chr6	144780300	144781300	1.218185624809934
chr6	144780400	144781400	1.7004139170193855
chr6	144780500	144781500	0.9993934334937632
chr6	144780600	144781600	1.0978690135150553
chr6	144780700	144781700	0.9922629840935472
chr6	144780800	144781800	1.0844765287222553
chr6	144780900	144781900	1.4206828114885681
chr6	144781000	144782000	0.7611296200360561
chr6	144781100	144782100	1.1297296183549461
chr6	144781200	144782200	1.116314188628672
chr6	144781300	144782300	0.964288591130514
chr6	144781400	144782400	0.6789650610238492
chr6	144781500	144782500	1.2605079941884454
chr6	144781600	144782600	1.5051997998982507
chr6	144781700	144782700	1.2113252659700793
chr6	144781800	144782800	1.00135899355821
chr6	144781900	144782900	0.2568938681764315
chr6	144782000	144783000	0.9994215940531423
chr6	144782100	144783100	0.8689923831302251
chr6	144782200	144783200	0.3399888514178702
chr6	144782300	144783300	-0.09745948126798527
chr6	144782400	144783400	0.4316691832325616
chr6	144782500	144783500	-1.0020049481366962
chr6	144782600	144783600	-0.4246313788603657
chr6	144782700	144783700	-0.13677527315730664
chr6	144782800	144783800	-0.2602664187013237
chr6	144782900	144783900	-0.14216144246204446
chr6	144783000	144784000	0.10170614410967194
chr6	144783100	144784100	0.2768996168053965
chr6	144783200	144784200	0.5794091587934187
chr6	144783300	144784300	0.5690815439413011
chr6	144783400	144784400	0.18281520520697656
chr6	144783500	144784500	1.1439793907769853
chr6	144783600	144784600	1.2989421835660755
chr6	144783700	144784700	1.2677148633616142
chr6	144783800	144784800	1.5847953019118313
chr6	144783900	144784900	1.0095195550152445
chr6	144784000	144785000	0.8095035435950837
chr6	144784100	144785100	0.8088002763709601
chr6	144784200	144785200	0.6822372771703648
chr6	144784300	144785300	1.2303825872499836
chr6	144784400	144785400	1.6227644217055517
chr6	144784500	144785500	1.6016327580879002
chr6	144784600	144785600	0.9681708746675092
chr6	144784700	144785700	0.8541749306925229
chr6	144784800	144785800	1.0545934374705903
chr6	144784900	144785900	1.870885693885536
chr6	144785000	144786000	2.071687657343119
chr6	144785100	144786100	1.5374392395204461
chr6	144785200	144786200	1.557607389077492
chr6	144785300	144786300	1.1955243696564226
chr6	144785400	144786400	1.259100182467969
chr6	144785500	144786500	1.5727370638920883
chr6	144785600	144786600	2.3584661526128845
chr6	144785700	144786700	2.772026913555147
chr6	144785800	144786800	2.933761971167926
chr6	144785900	144786900	2.8477009193131733
chr6	144786000	144787000	2.9249422387712687
chr6	144786100	144787100	3.467649569452962
chr6	144786200	144787200	3.054719023622252
chr6	144786300	144787300	3.0512577207386387
chr6	144786400	144787400	3.2503302391236764
chr6	144786500	144787500	3.3978605589496222
chr6	144786600	144787600	2.535309308909082
chr6	144786700	144787700	2.6501431123637302
chr6	144786800	144787800	2.034156952999961
chr6	144786900	144787900	1.9000873647400247
chr6	144787000	144788000	1.6652772228733468
chr6	144787100	144788100	1.0213076466286628
chr6	144787200	144788200	1.3463338952675679
chr6	144787300	144788300	0.3458602319592175
chr6	144787400	144788400	-0.4516219758962599
chr6	144787500	144788500	-1.438986008246955
chr6	144787600	144788600	-1.1271482661669892
chr6	144787700	144788700	-0.8093277643480966
chr6	144787800	144788800	-0.493383849735507
chr6	144787900	144788900	-0.5184926640598032
chr6	144788000	144789000	-0.19105223361057322
chr6	144788100	144789100	0.06865262410893705
chr6	144788200	144789200	0.2090224688848264
chr6	144788300	144789300	1.0485861275048587
chr6	144788400	144789400	1.6284849422788783
chr6	144788500	144789500	1.8471265452998036
chr6	144788600	144789600	2.1435942040160296
chr6	144788700	144789700	1.9735474835061977
chr6	144788800	144789800	1.6679869755844334
chr6	144788900	144789900	1.1515005399738687
chr6	144789000	144790000	0.7529793675219887
chr6	144789100	144790100	0.9630559925728815
chr6	144789200	144790200	0.6051011386004308
chr6	144789300	144790300	0.12135554158984675
chr6	144789400	144790400	0.4614355416333644
chr6	144789500	144790500	0.8292769366598409
chr6	144789600	144790600	0.4709656978667713
chr6	144789700	144790700	0.13385606727249244
chr6	144789800	144790800	0.24911061946383825
chr6	144789900	144790900	1.0638666035141666
chr6	144790000	144791000	0.9229294653810345
chr6	144790100	144791100	0.9363029359405618
chr6	144790200	144791200	1.165952024339275
chr6	144790300	144791300	2.31833837081738
chr6	144790400	144791400	1.6438256121016244
chr6	144790500	144791500	1.764066676655097
chr6	144790600	144791600	2.0042865879688216
chr6	144790700	144791700	2.1431866608228667
chr6	144790800	144791800	2.011021154849104
chr6	144790900	144791900	1.8018477665152528
chr6	144791000	144792000	2.0682680408476335
chr6	144791100	144792100	1.9528462242391875
chr6	144791200	144792200	2.2640316874107382
chr6	144791300	144792300	1.2811865555897881
chr6	144791400	144792400	1.300268115699334
chr6	144791500	144792500	1.3993098356941058
chr6	144791600	144792600	1.303957338508514
chr6	144791700	144792700	1.1090093615858896
chr6	144791800	144792800	1.5036535018198396
chr6	144791900	144792900	1.5573952537864684
chr6	144792000	144793000	1.045483872853868
chr6	144792100	144793100	1.2985176206590712
chr6	144792200	144793200	0.9261956634942092
chr6	144792300	144793300	1.3039474866524152
chr6	144792400	144793400	1.2249310766927208
chr6	144792500	144793500	1.1665913338813718
chr6	144792600	144793600	0.8734883387717322
chr6	144792700	144793700	0.8842726104510872
chr6	144792800	144793800	0.6682525545842951
chr6	144792900	144793900	0.5598256487629245
chr6	144793000	144794000	1.4387369718534968
chr6	144793100	144794100	1.4494150773619567
chr6	144793200	144794200	1.6535074860582049
chr6	144793300	144794300	1.8679774621946919
chr6	144793400	144794400	1.9825892767997964
chr6	144793500	144794500	1.945560131980764
chr6	144793600	144794600	1.8068348371110703
chr6	144793700	144794700	1.9125165148006955
chr6	144793800	144794800	2.3625625806896133
chr6	144793900	144794900	2.542984385084296
chr6	144794000	144795000	2.748678962008712
chr6	144794100	144795100	2.4247680273345082
chr6	144794200	144795200	2.472522907075072
chr6	144794300	144795300	2.5061633358436533
chr6	144794400	144795400	2.2456100615927346
chr6	144794500	144795500	2.0907811057743437
chr6	144794600	144795600	2.366337770586074
chr6	144794700	144795700	2.4887006396139886
chr6	144794800	144795800	1.839826226588012
chr6	144794900	144795900	2.0958129731297683
chr6	144795000	144796000	1.1054201362567535
chr6	144795100	144796100	1.2337352014808731
chr6	144795200	144796200	1.0816744167412349
chr6	144795300	144796300	0.6194167133189993
chr6	144795400	144796400	0.8866829407705156
chr6	144795500	144796500	0.757127698561772
chr6	144795600	144796600	0.3847850242246615
chr6	144795700	144796700	-0.07361292797216236
chr6	144795800	144796800	0.13263135509135893
chr6	144795900	144796900	-0.5123510005796175
chr6	144796000	144797000	-0.4364720223010698
chr6	144796100	144797100	-0.6785030333011125
chr6	144796200	144797200	-1.0303755414187088
chr6	144796300	144797300	-0.9153134357077484
chr6	144796400	144797400	-0.4167542816138298
chr6	144796500	144797500	0.3869280907704911
chr6	144796600	144797600	0.4876725255055592
chr6	144796700	144797700	0.5847643977671533
chr6	144796800	144797800	0.2997971223663065
chr6	144796900	144797900	0.6089212445691118
chr6	144797000	144798000	1.4459855875581438
chr6	144797100	144798100	1.784477123308884
chr6	144797200	144798200	1.677184778590604
chr6	144797300	144798300	1.5826135213121886
chr6	144797400	144798400	1.572528636833705
chr6	144797500	144798500	0.9559206073519958
chr6	144797600	144798600	1.2764523977564388
chr6	144797700	144798700	1.6145895126101628
chr6	144797800	144798800	1.9042897059369919
chr6	144797900	144798900	2.1227635603778627
chr6	144798000	144799000	1.5019090018055632
chr6	144798100	144799100	1.36239432625962
chr6	144798200	144799200	1.9798891073573401
chr6	144798300	144799300	2.427239990708969
chr6	144798400	144799400	2.3471018353380035
chr6	144798500	144799500	2.752635963257086
chr6	144798600	144799600	2.9778720461871813
chr6	144798700	144799700	3.0972189271288744
chr6	144798800	144799800	2.872612710636528
chr6	144798900	144799900	2.6178308942796984
chr6	144799000	144800000	2.720524618348131
chr6	144799100	144800100	2.945958821347115
chr6	144799200	144800200	3.0407422004331206
chr6	144799300	144800300	2.7897718411996504
chr6	144799400	144800400	2.6942997070514205
chr6	144799500	144800500	2.5546303380596296
chr6	144799600	144800600	2.2291363268074083
chr6	144799700	144800700	1.7112426246067356
chr6	144799800	144800800	1.3379453945994941
chr6	144799900	144800900	1.2497195145664637
chr6	144800000	144801000	1.2223768709327487
chr6	144800100	144801100	0.7750404980358534
chr6	144800200	144801200	0.7161084585082287
chr6	144800300	144801300	0.9286228035101224
chr6	144800400	144801400	0.8706489803803785
chr6	144800500	144801500	0.5355374352431759
chr6	144800600	144801600	0.3305359232425699
chr6	144800700	144801700	0.4014095220735661
chr6	144800800	144801800	0.8012127990710312
chr6	144800900	144801900	1.3662921741595508
chr6	144801000	144802000	1.183234537376256
chr6	144801100	144802100	0.8422009850963812
chr6	144801200	144802200	0.8800857978336836
chr6	144801300	144802300	0.8298156220929429
chr6	144801400	144802400	0.8575017547977882
chr6	144801500	144802500	1.3176791807487422
chr6	144801600	144802600	1.3349595132841146
chr6	144801700	144802700	1.8676734797606245
chr6	144801800	144802800	1.8327374728625567
chr6	144801900	144802900	0.9431659164662664
chr6	144802000	144803000	1.1684508920435794
chr6	144802100	144803100	2.344045289362738
chr6	144802200	144803200	2.3845193934258635
chr6	144802300	144803300	2.017097138189667
chr6	144802400	144803400	1.766647045058485
chr6	144802500	144803500	1.7232602454428727
chr6	144802600	144803600	1.4532411178244349
chr6	144802700	144803700	0.3555795612297191
chr6	144802800	144803800	0.3607399168037551
chr6	144802900	144803900	0.543621543480697
chr6	144803000	144804000	0.2753547955116861
chr6	144803100	144804100	-0.8864039186657854
chr6	144803200	144804200	-0.706265344961157
chr6	144803300	144804300	-0.41521378127306796
chr6	144803400	144804400	-0.2202476045183918
chr6	144803500	144804500	-0.3418664533523961
chr6	144803600	144804600	0.04576031390353701
chr6	144803700	144804700	0.4803903978897224
chr6	144803800	144804800	0.5325826698382929
chr6	144803900	144804900	0.8978884619515513
chr6	144804000	144805000	1.3989264767268335
chr6	144804100	144805100	1.419902096422052
chr6	144804200	144805200	1.2439273606878962
chr6	144804300	144805300	0.844336576953658
chr6	144804400	144805400	0.8626224663455897
chr6	144804500	144805500	0.5665170622654048
chr6	144804600	144805600	0.5388546660966562
chr6	144804700	144805700	0.9114728236474116
chr6	144804800	144805800	1.18354771341205
chr6	144804900	144805900	1.1856309295556204
chr6	144805000	144806000	0.2966117661373607
chr6	144805100	144806100	0.7991558911484022
chr6	144805200	144806200	0.5040619704776506
chr6	144805300	144806300	1.1531101740964895
chr6	144805400	144806400	1.4599607916453428
chr6	144805500	144806500	1.2865454583328981
chr6	144805600	144806600	1.1438665037185076
chr6	144805700	144806700	1.058355827823745
chr6	144805800	144806800	0.8588600068191214
chr6	144805900	144806900	0.5644002067054585
chr6	144806000	144807000	1.2313512262146906
chr6	144806100	144807100	0.907168605054604
chr6	144806200	144807200	0.8276392944763467
chr6	144806300	144807300	0.2525467942989424
chr6	144806400	144807400	0.4121648662670384
chr6	144806500	144807500	0.4170453048905805
chr6	144806600	144807600	0.7621275349539499
chr6	144806700	144807700	0.4342810772832728
chr6	144806800	144807800	0.03742005396962975
chr6	144806900	144807900	0.3911740607254184
chr6	144807000	144808000	0.5799396918051892
chr6	144807100	144808100	0.30604253009768273
chr6	144807200	144808200	0.2357949244244477
chr6	144807300	144808300	0.24370684543642626
chr6	144807400	144808400	-0.5835919213734964
chr6	144807500	144808500	-0.2451655284258135
chr6	144807600	144808600	-0.527394707501997
chr6	144807700	144808700	-0.1830278912618967
chr6	144807800	144808800	-0.2397208497266443
chr6	144807900	144808900	0.029505343271567067
chr6	144808000	144809000	-0.2760985495965221
chr6	144808100	144809100	-0.21539085410947645
chr6	144808200	144809200	0.2344900679601785
chr6	144808300	144809300	0.11586491863667997
chr6	144808400	144809400	0.4877377748660821
chr6	144808500	144809500	0.6453430752493327
chr6	144808600	144809600	0.7998268547331436
chr6	144808700	144809700	1.045033709868353
chr6	144808800	144809800	2.033371015116719
chr6	144808900	144809900	1.4116169088799295
chr6	144809000	144810000	1.4985853072188653
chr6	144809100	144810100	1.8239131689385264
chr6	144809200	144810200	1.5865749176852404
chr6	144809300	144810300	2.0894978256225687
chr6	144809400	144810400	1.5727057330815437
chr6	144809500	144810500	1.8984112103104995
chr6	144809600	144810600	2.053417058374844
chr6	144809700	144810700	2.6662795129527392
chr6	144809800	144810800	2.6069638282301195
chr6	144809900	144810900	3.0089852037916147
chr6	144810000	144811000	3.016785500915287
chr6	144810100	144811100	2.966054251292093
chr6	144810200	144811200	2.6910997368073764
chr6	144810300	144811300	2.5278173516952887
chr6	144810400	144811400	3.0077703419796884
chr6	144810500	144811500	2.885003052043299
chr6	144810600	144811600	3.1674964618466848
chr6	144810700	144811700	2.272321103759663
chr6	144810800	144811800	2.307861649744294
chr6	144810900	144811900	1.8039217419162832
chr6	144811000	144812000	1.4342747975069947
chr6	144811100	144812100	1.7259107172053496
chr6	144811200	144812200	2.0984608131922027
chr6	144811300	144812300	1.6707694608070212
chr6	144811400	144812400	1.20353851246342
chr6	144811500	144812500	0.5135927946165671
chr6	144811600	144812600	0.2984047344382433
chr6	144811700	144812700	0.5732541782934464
chr6	144811800	144812800	0.4231401190531347
chr6	144811900	144812900	0.8436550945176495
chr6	144812000	144813000	0.9388202551759995
chr6	144812100	144813100	0.5890022036786093
chr6	144812200	144813200	0.5287953329311101
chr6	144812300	144813300	0.9677664843111536
chr6	144812400	144813400	1.2736168951168048
chr6	144812500	144813500	1.9023288586920881
chr6	144812600	144813600	1.903397574847121
chr6	144812700	144813700	1.7217439118294309
chr6	144812800	144813800	1.2215659993766574
chr6	144812900	144813900	1.2488463818912452
chr6	144813000	144814000	1.6251773409190948
chr6	144813100	144814100	1.1179639432486073
chr6	144813200	144814200	1.0783274844299555
chr6	144813300	144814300	1.1581103817885023
chr6	144813400	144814400	1.275881158158832
chr6	144813500	144814500	0.8572731614110604
chr6	144813600	144814600	0.932447284856279
chr6	144813700	144814700	0.4763648222669175
chr6	144813800	144814800	0.7314723812464088
chr6	144813900	144814900	0.7007419768297523
chr6	144814000	144815000	0.3597283551154169
chr6	144814100	144815100	0.6042099711539907
chr6	144814200	144815200	0.4042353691941375
chr6	144814300	144815300	-0.09438696537754887
chr6	144814400	144815400	-0.4736388229340261
chr6	144814500	144815500	-0.7242580835912958
chr6	144814600	144815600	-0.6347503885972529
chr6	144814700	144815700	-0.4005071087048684
chr6	144814800	144815800	-0.03441897448525215
chr6	144814900	144815900	-0.15088705988134302
chr6	144815000	144816000	0.3387332379594167
chr6	144815100	144816100	0.9260557027896952
chr6	144815200	144816200	1.1104331976614887
chr6	144815300	144816300	1.026394923767794
chr6	144815400	144816400	1.4640862437280666
chr6	144815500	144816500	1.8361508494644136
chr6	144815600	144816600	1.9225056005908965
chr6	144815700	144816700	1.5176910122976892
chr6	144816800	144817800	1.9524762076047324
chr6	144816900	144817900	1.204565962821072
chr6	144817000	144818000	0.50243660324741
chr6	144817100	144818100	0.3254178311693993
chr6	144817200	144818200	0.11642472968208198
chr6	144817300	144818300	0.6274656112251518
chr6	144817400	144818400	1.03096591753398
chr6	144817500	144818500	1.3879338479187562
chr6	144817600	144818600	1.3948300192778762
chr6	144817700	144818700	1.4479965118966707
chr6	144817800	144818800	1.0237133649044692
chr6	144817900	144818900	1.3810574697142861
chr6	144819000	144820000	2.750698703526516
chr6	144819100	144820100	2.8357715831233015
chr6	144820200	144821200	2.7694513132041987
chr6	144820300	144821300	2.8450196148542886
chr6	144820400	144821400	2.365080310489199
chr6	144820500	144821500	2.3901695446093445
chr6	144820600	144821600	2.20855844295584
chr6	144820700	144821700	1.6507209478168217
chr6	144820800	144821800	1.217920954775109
chr6	144820900	144821900	0.5667794731849528
chr6	144821000	144822000	-0.1760321278181425
chr6	144821100	144822100	-0.1936449858268112
chr6	144821200	144822200	-0.3856677711284294
chr6	144821300	144822300	-0.5052828325228945
chr6	144821400	144822400	-0.4878219452708248
chr6	144821500	144822500	-0.7971893017276656
chr6	144821600	144822600	-0.8308291889350389
chr6	144821700	144822700	-1.258664802249438
chr6	144821800	144822800	-0.9524100720648389
chr6	144821900	144822900	-0.4038584385993226
chr6	144822000	144823000	-0.318293773831529
chr6	144822100	144823100	-0.02317237434386004
chr6	144822200	144823200	0.10835620461792764
chr6	144822300	144823300	-0.17785790548923866
chr6	144822400	144823400	0.3950730165856213
chr6	144822500	144823500	0.9272860817901358
chr6	144822600	144823600	1.4621635040468963
chr6	144822700	144823700	2.331375129119658
chr6	144822800	144823800	1.5965146161993429
chr6	144822900	144823900	0.7433127235630458
chr6	144823000	144824000	0.6358294918256638
chr6	144823100	144824100	0.3707065464547778
chr6	144823200	144824200	0.11958462718889655
chr6	144823300	144824300	0.5067896694182026
chr6	144823400	144824400	0.09634923047199932
chr6	144826000	144827000	0.47827209384230457
chr6	144826100	144827100	0.6083273886984797
chr6	144826200	144827200	0.3404089926059554
chr6	144826300	144827300	0.53807269794654
chr6	144826400	144827400	0.5268996089337133
chr6	144826500	144827500	0.9309133134941484
chr6	144826600	144827600	1.2706986294872709
chr6	144826700	144827700	1.3845865010966798
chr6	144826800	144827800	1.214246625482945
chr6	144826900	144827900	1.2664710544593754
chr6	144827000	144828000	1.1969148800473726
chr6	144827100	144828100	0.9736028012175888
chr6	144827200	144828200	1.0664521666528617
chr6	144827300	144828300	1.438034402721566
chr6	144827400	144828400	1.1020260566116955
chr6	144827500	144828500	0.5615421481278149
chr6	144827600	144828600	0.34567825733406404
chr6	144827700	144828700	0.3118989953927221
chr6	144827800	144828800	0.8174734270303604
chr6	144827900	144828900	0.8034757167344235
chr6	144828000	144829000	1.1449747619634676
chr6	144828100	144829100	1.516691667295604
chr6	144828200	144829200	1.7144168633290613
chr6	144828300	144829300	1.5118409383271691
chr6	144828400	144829400	1.5247159960309629
chr6	144828500	144829500	2.0838150659371406
chr6	144828600	144829600	1.5816011133074024
chr6	144828700	144829700	1.6209330935159751
chr6	144828800	144829800	0.9378286302031024
chr6	144828900	144829900	0.9879421351165988
chr6	144829000	144830000	0.969294209468987
chr6	144829100	144830100	1.5430175622555953
chr6	144829200	144830200	1.3366674465520236
chr6	144829300	144830300	1.1308906337712985
chr6	144829400	144830400	1.253276924799826
chr6	144829500	144830500	1.0994639695229158
chr6	144829600	144830600	1.463467954662194
chr6	144829700	144830700	1.9455325752416663
chr6	144829800	144830800	2.481545872280368
chr6	144829900	144830900	2.119444068823454
chr6	144830000	144831000	1.6147503473998919
chr6	144830100	144831100	1.2878251447948843
chr6	144830200	144831200	1.0094179106892749
chr6	144830300	144831300	1.2823254280138376
chr6	144830400	144831400	1.106882392575708
chr6	144830500	144831500	1.2701467668734765
chr6	144830600	144831600	1.310051597515859
chr6	144830700	144831700	0.939902060601766
chr6	144830800	144831800	1.2998582295122618
chr6	144830900	144831900	1.7013432556616208
chr6	144831000	144832000	2.186764683876956
chr6	144831100	144832100	1.8073225042651304
chr6	144831200	144832200	1.983912402169988
chr6	144831300	144832300	2.332295810816086
chr6	144831400	144832400	2.6286395908575493
chr6	144831500	144832500	2.336323608617187
chr6	144831600	144832600	2.86913303544057
chr6	144831700	144832700	2.8668124193330162
chr6	144831800	144832800	2.1996170554572934
chr6	144831900	144832900	2.03104314667054
chr6	144832000	144833000	2.1508389242493493
chr6	144832100	144833100	2.1934397768478875
chr6	144832200	144833200	2.110513594205319
chr6	144832300	144833300	2.0933585872804894
chr6	144832400	144833400	1.7733217748635348
chr6	144832500	144833500	1.7982026784934564
chr6	144832600	144833600	1.5645734843665269
chr6	144832700	144833700	1.7204025236750755
chr6	144832800	144833800	1.930469301481132
chr6	144832900	144833900	1.4884221581624832
chr6	144833000	144834000	1.4560143703315167
chr6	144833100	144834100	1.0800639467404145
chr6	144833200	144834200	1.279214194115356
chr6	144833300	144834300	1.1155720768499298
chr6	144833400	144834400	1.221344243690364
chr6	144833500	144834500	1.094221344865152
chr6	144833600	144834600	0.5834880855238139
chr6	144833700	144834700	0.9602608085123328
chr6	144833800	144834800	0.5127236425948234
chr6	144833900	144834900	0.9216235131789046
chr6	144834000	144835000	1.1949097916735827
chr6	144834100	144835100	2.1216741188762893
chr6	144834200	144835200	2.3215716829646498
chr6	144834300	144835300	2.2869024526194046
chr6	144834400	144835400	2.7004196692830136
chr6	144834500	144835500	2.8002197491744982
chr6	144834600	144835600	3.1537787889936952
chr6	144834700	144835700	2.8749584929066985
chr6	144834800	144835800	3.5974367498780224
chr6	144834900	144835900	3.6313338386661616
chr6	144835000	144836000	3.0784634397100796
chr6	144835100	144836100	2.7423815392993363
chr6	144835200	144836200	2.4021867269760926
chr6	144835300	144836300	2.507803988686125
chr6	144835400	144836400	2.6134795209392663
chr6	144835500	144836500	2.873091166185167
chr6	144835600	144836600	2.738658608401788
chr6	144835700	144836700	2.6603223025245573
chr6	144835800	144836800	2.282202796095138
chr6	144835900	144836900	2.428469811353916
chr6	144836000	144837000	2.948811771453901
chr6	144836100	144837100	2.823038625841663
chr6	144836200	144837200	3.2639812553763634
chr6	144836300	144837300	3.3288582261232964
chr6	144836400	144837400	3.2414799651919286
chr6	144836500	144837500	3.6555468472106782
chr6	144836600	144837600	3.95222877257794
chr6	144836700	144837700	3.6297964904355577
chr6	144836800	144837800	3.6479534056759455
chr6	144836900	144837900	3.2859305926499034
chr6	144837000	144838000	2.6160248195142284
chr6	144837100	144838100	2.241010434024149
chr6	144837200	144838200	2.2221641138732404
chr6	144837300	144838300	1.767840498962386
chr6	144837400	144838400	1.1587563838758657
chr6	144837500	144838500	0.701869517130041
chr6	144837600	144838600	0.2850078153904755
chr6	144837700	144838700	0.3232322619806225
chr6	144837800	144838800	0.7927757104986521
chr6	144837900	144838900	0.6092662124102484
chr6	144838000	144839000	0.12413018401619766
chr6	144838100	144839100	0.1860005378313699
chr6	144838200	144839200	0.19177805984843732
chr6	144838300	144839300	0.5857693818959817
chr6	144838400	144839400	0.8403609740973507
chr6	144838500	144839500	1.1859635038443093
chr6	144838600	144839600	1.73183811528235
chr6	144838700	144839700	1.8814615531973644
chr6	144838800	144839800	1.5475687943224654
chr6	144838900	144839900	1.7250179219403474
chr6	144839000	144840000	2.152731368690189
chr6	144839100	144840100	2.710259512914916
chr6	144839200	144840200	2.12670223944439
chr6	144839300	144840300	1.8169886701192743
chr6	144839400	144840400	1.4886921215749966
chr6	144839500	144840500	1.2216118260935729
chr6	144839600	144840600	1.2490850355317555
chr6	144839700	144840700	1.6719326237235494
chr6	144839800	144840800	1.8699618924035613
chr6	144839900	144840900	1.3979138779756928
chr6	144840000	144841000	1.6856447560008534
chr6	144840100	144841100	1.094083019532596
chr6	144840200	144841200	0.9595791696833512
chr6	144840300	144841300	0.3246191962687248
chr6	144840400	144841400	1.221347261450623
chr6	144840500	144841500	0.9779222378676448
chr6	144840600	144841600	0.8332367966855782
chr6	144840700	144841700	0.5209244296337212
chr6	144840800	144841800	0.21764085528907245
chr6	144840900	144841900	0.5264914932223477
chr6	144841000	144842000	0.14976906532434256
chr6	144841100	144842100	0.26800381577645777
chr6	144842200	144843200	0.9160982690373376
chr6	144842300	144843300	0.5881026368015002
chr6	144842400	144843400	-0.20733201611052648
chr6	144842500	144843500	-0.0065517152014008965
chr6	144842600	144843600	0.6333772872842582
chr6	144842700	144843700	-0.1394759632815294
chr6	144842800	144843800	0.0040471506561481465
chr6	144842900	144843900	0.06757988431139421
chr6	144843000	144844000	0.6335176424518428
chr6	144843100	144844100	0.7173135591259328
chr6	144843200	144844200	0.7693915509898299
chr6	144843300	144844300	0.8521020158201041
chr6	144843400	144844400	1.0020783937891653
chr6	144843500	144844500	1.0686551858952464
chr6	144843600	144844600	1.3770845222714083
chr6	144843700	144844700	1.8369530701652368
chr6	144843800	144844800	2.1505849995814335
chr6	144843900	144844900	2.361064882694332
chr6	144844000	144845000	2.2292602775838697
chr6	144844100	144845100	2.6927238294454168
chr6	144844200	144845200	2.489426209961417
chr6	144844300	144845300	2.7662728489902584
chr6	144844400	144845400	3.289806061593948
chr6	144844500	144845500	3.109945904342541
chr6	144844600	144845600	2.861604674004103
chr6	144844700	144845700	2.4370894669056935
chr6	144844800	144845800	1.9859198973784875
chr6	144844900	144845900	1.874233250629408
chr6	144845000	144846000	2.1089219452343126
chr6	144845100	144846100	1.7115504993858492
chr6	144845200	144846200	1.8928969787073509
chr6	144845300	144846300	2.3101924630305852
chr6	144845400	144846400	2.029639640763901
chr6	144845500	144846500	1.4175884331553257
chr6	144845600	144846600	1.0233221001298558
chr6	144845700	144846700	1.4412758582639544
chr6	144845800	144846800	1.0790158838446569
chr6	144845900	144846900	0.8721494588562954
chr6	144846000	144847000	-0.07304731259375533
chr6	144846100	144847100	0.2407662444714989
chr6	144846200	144847200	0.3869168544956407
chr6	144846300	144847300	-0.252751798678348
chr6	144846400	144847400	-0.2635578317073421
chr6	144846500	144847500	0.8283857578889007
chr6	144846600	144847600	1.148724272181218
chr6	144846700	144847700	0.8204695627056509
chr6	144846800	144847800	0.8434818901277077
chr6	144846900	144847900	0.7908266269315688
chr6	144847000	144848000	1.4449855245454652
chr6	144847100	144848100	1.1984352616073823
chr6	144847200	144848200	0.5468097375051818
chr6	144847300	144848300	0.7211029630684237
chr6	144847400	144848400	0.7373759251250053
chr6	144847500	144848500	0.5368308098360816
chr6	144847600	144848600	0.2636517775703607
chr6	144847700	144848700	0.6028871121445498
chr6	144847800	144848800	0.438795137042104
chr6	144847900	144848900	-0.01148796605053794
chr6	144848000	144849000	-0.06411951937085837
chr6	144848100	144849100	-0.5189170577409281
chr6	144848200	144849200	-0.08477299917404547
chr6	144848300	144849300	-0.26027489654813923
chr6	144848400	144849400	-0.1318178236958333
chr6	144848500	144849500	-0.9011381466100516
chr6	144848600	144849600	0.012172035630243796
chr6	144848700	144849700	0.07266561507150493
chr6	144848800	144849800	0.3010211425748099
chr6	144848900	144849900	0.5994981129173546
chr6	144849000	144850000	0.8210056710241843
chr6	144849100	144850100	0.9087069449420372
chr6	144849200	144850200	0.464645447987241
chr6	144849300	144850300	0.99457872911505
chr6	144849400	144850400	0.4191705840561257
chr6	144849500	144850500	1.0249766317339726
chr6	144849600	144850600	0.2590566031894469
chr6	144849700	144850700	0.3118364295581694
chr6	144849800	144850800	0.3902835982729345
chr6	144849900	144850900	0.5992671001593225
chr6	144850000	144851000	0.25018796352654643
chr6	144850100	144851100	0.8520424217915199
chr6	144850200	144851200	1.3072674953525596
chr6	144850300	144851300	1.2208231621725945
chr6	144850400	144851400	1.2020280108083066
chr6	144850500	144851500	1.2476147338252004
chr6	144850600	144851600	1.4853921482758052
chr6	144850700	144851700	0.8802258251398074
chr6	144850800	144851800	0.8283041159284301
chr6	144850900	144851900	1.1967893296660843
chr6	144851000	144852000	1.4418978495693326
chr6	144851100	144852100	0.9572956478885492
chr6	144851200	144852200	0.9564738679130881
chr6	144851300	144852300	0.5850726673510833
chr6	144851400	144852400	1.0228564675870444
chr6	144851500	144852500	0.4203167558549981
chr6	144851600	144852600	-0.20016842655354386
chr6	144851700	144852700	0.13650417811561155
chr6	144851800	144852800	-0.14869876585965758
chr6	144851900	144852900	-0.6148315313906086
chr6	144852000	144853000	-0.506321127810854
chr6	144852100	144853100	-0.22618288267583475
chr6	144852200	144853200	-0.579200346638422
chr6	144852300	144853300	-0.3896102573941741
chr6	144852400	144853400	-0.4775953236408123
chr6	144852500	144853500	-0.08055724698677212
chr6	144852600	144853600	0.2813290484291232
chr6	144852700	144853700	0.27578892427220164
chr6	144852800	144853800	0.9601802374039372
chr6	144852900	144853900	1.3841258701836612
chr6	144853000	144854000	1.479372712374309
chr6	144853100	144854100	1.291036876621932
chr6	144853200	144854200	1.6990331826035332
chr6	144853300	144854300	2.1033843491180524
chr6	144853400	144854400	2.2875479950746533
chr6	144853500	144854500	2.2955619549263324
chr6	144853600	144854600	1.7871667252394867
chr6	144853700	144854700	1.5150141661280334
chr6	144853800	144854800	1.215715826099636
chr6	144853900	144854900	1.038994679381802
chr6	144854000	144855000	0.5149086299853665
chr6	144854100	144855100	0.5620683583773356
chr6	144854200	144855200	-0.3411207809192468
chr6	144854300	144855300	-0.988747456851932
chr6	144854400	144855400	-1.1967737303808692
chr6	144854500	144855500	-1.1580185509879797
chr6	144854600	144855600	-0.5625821930234637
chr6	144854700	144855700	-0.3764072541216267
chr6	144854800	144855800	-0.07225271058066551
chr6	144854900	144855900	-0.2510695095577468
chr6	144855000	144856000	-0.6251244778796272
chr6	144855100	144856100	-0.7042181148872032
chr6	144855200	144856200	0.26995105507000683
chr6	144855300	144856300	0.6949414474728629
chr6	144855400	144856400	0.5921198322591767
chr6	144855500	144856500	0.6540877119998776
chr6	144855600	144856600	0.9916446163976522
chr6	144855700	144856700	0.8922027990581122
chr6	144855800	144856800	1.2458227260618422
chr6	144855900	144856900	1.3089560226296597
chr6	144856000	144857000	1.2863906623753945
chr6	144856100	144857100	1.5605482218496491
chr6	144856200	144857200	1.7390171970411497
chr6	144856300	144857300	1.259680295793528
chr6	144856400	144857400	1.583783177296741
chr6	144856500	144857500	1.2905775134333322
chr6	144856600	144857600	0.1373484383358287
chr6	144856700	144857700	0.08292066021223614
chr6	144856800	144857800	-0.9597718298375528
chr6	144856900	144857900	-1.0417457157122387
chr6	144857000	144858000	-1.2529397404330977
chr6	144857100	144858100	-1.4182588247710688
chr6	144857200	144858200	-1.6789599559498694
chr6	144857300	144858300	-1.700645234698483
chr6	144857400	144858400	-2.066455564058529
chr6	144857500	144858500	-2.1783580890631167
chr6	144857600	144858600	-1.341495573354882
chr6	144857700	144858700	-1.5520736281695304
chr6	144857800	144858800	-1.4643058749743327
chr6	144857900	144858900	-0.9292763677319484
chr6	144858000	144859000	-0.4011046133092764
chr6	144858100	144859100	-0.5950931718318555
chr6	144858200	144859200	-1.6288998878768413
chr6	144858300	144859300	-1.6762698182631113
chr6	144858400	144859400	-1.766141155400333
chr6	144858500	144859500	-1.959239559893324
chr6	144858600	144859600	-2.4886594202870755
chr6	144858700	144859700	-2.408433644110337
chr6	144858800	144859800	-2.037554359480702
chr6	144858900	144859900	-2.7057670487522167
chr6	144859000	144860000	-2.6074756517590005
chr6	144859100	144860100	-1.9244403756427568
chr6	144859200	144860200	-1.2217819618415786
chr6	144859300	144860300	-0.6674414257744564
chr6	144859400	144860400	-0.9621852235776908
chr6	144859500	144860500	-0.908101557924445
chr6	144859600	144860600	-0.4169807824504151
chr6	144859700	144860700	-0.7090331315849164
chr6	144859800	144860800	-0.3718275173356259
chr6	144859900	144860900	-0.6633338714018545
chr6	144860000	144861000	-1.0482185959106416
chr6	144860100	144861100	-1.518219644544029
chr6	144860200	144861200	-1.3075531812496035
chr6	144860300	144861300	-1.393118205489013
chr6	144860400	144861400	-2.0683805202197383
chr6	144860500	144861500	-1.8785551084834191
chr6	144860600	144861600	-2.0080368743754344
chr6	144860700	144861700	-1.5071510185370356
chr6	144860800	144861800	-1.7388546115632977
chr6	144860900	144861900	-1.5860924053301388
chr6	144861000	144862000	-1.7059188718205562
chr6	144861100	144862100	-1.8858412893203529
chr6	144861200	144862200	-1.9249145098881562
chr6	144861300	144862300	-2.6035295423066254
chr6	144861400	144862400	-1.67674988349828
chr6	144861500	144862500	-1.7218058425927512
chr6	144861600	144862600	-0.8572032263921628
chr6	144861700	144862700	-1.0321619268683582
chr6	144861800	144862800	-1.0770101138847208
chr6	144861900	144862900	-1.042388654578826
chr6	144862000	144863000	-1.1664065537135844
chr6	144862100	144863100	-1.4469072021232678
chr6	144862200	144863200	-0.7706048730829961
chr6	144862300	144863300	-0.532209256938489
chr6	144862400	144863400	-0.5071373367366483
chr6	144862500	144863500	-0.2651724903053088
chr6	144862600	144863600	-1.1648940027460342
chr6	144862700	144863700	-1.0799613243515171
chr6	144862800	144863800	-1.3120279933795165
chr6	144862900	144863900	-1.0150822098024466
chr6	144863000	144864000	-0.31234575497107986
chr6	144863500	144864500	-1.3145509044179342
chr6	144863600	144864600	-2.1349576875486282
chr6	144863700	144864700	-2.954421347914148
chr6	144863800	144864800	-3.2095530810433206
chr6	144863900	144864900	-3.637893219233612
chr6	144864000	144865000	-3.6583967509699216
chr6	144864100	144865100	-3.5039587719295286
chr6	144864200	144865200	-3.563604227236793
chr6	144864300	144865300	-3.354520463363998
chr6	144864400	144865400	-2.686770561784643
chr6	144864500	144865500	-3.017419065766387
chr6	144864600	144865600	-2.5166046520580374
chr6	144864700	144865700	-1.7071652226903906
chr6	144864800	144865800	-1.011699116864036
chr6	144864900	144865900	-0.5130606379642612
chr6	144865000	144866000	-0.9908962802966519
chr6	144865100	144866100	-1.0426329683850308
chr6	144865200	144866200	-1.1785362149821776
chr6	144865300	144866300	-0.4820337458289534
chr6	144865400	144866400	-0.7911198776095805
chr6	144865500	144866500	0.4773296774457284
chr6	144865600	144866600	0.4697853047846354
chr6	144865700	144866700	0.5742070344994915
chr6	144865800	144866800	0.8549721967292163
chr6	144865900	144866900	0.7383120992388277
chr6	144866000	144867000	1.304394389867485
chr6	144866100	144867100	1.5043075051971029
chr6	144866200	144867200	1.3175827940870704
chr6	144866300	144867300	0.5310375830484865
chr6	144866400	144867400	0.5434893471642719
chr6	144866500	144867500	0.027730419627667792
chr6	144866600	144867600	0.8238091511191339
chr6	144866700	144867700	1.071413296893819
chr6	144866800	144867800	0.5757306167345443
chr6	144866900	144867900	1.2719877489692681
chr6	144867000	144868000	1.52843103470809
chr6	144867100	144868100	1.6674095786973069
chr6	144867200	144868200	2.1328538965954142
chr6	144867300	144868300	1.769824271832093
chr6	144867400	144868400	1.0749259315307989
chr6	144867500	144868500	0.3995278863753108
chr6	144867600	144868600	-0.4276182148148012
chr6	144867700	144868700	-0.7531426268289559
chr6	144867800	144868800	-1.098307359861603
chr6	144867900	144868900	-1.612500243961147
chr6	144868000	144869000	-1.4525044001858824
chr6	144868100	144869100	-1.721059657333144
chr6	144868200	144869200	-1.991377579334361
chr6	144868300	144869300	-2.1522803329803093
chr6	144868400	144869400	-1.1858728544370007
chr6	144868500	144869500	-1.126755631579633
chr6	144868600	144869600	-0.5948569948996475
chr6	144868700	144869700	-0.6395236653453613
chr6	144868800	144869800	-0.7426302980165647
chr6	144868900	144869900	-0.6240590039380229
chr6	144869000	144870000	-0.6624455149918481
chr6	144869100	144870100	-0.816310126306358
chr6	144869200	144870200	-0.4637135611805602
chr6	144869300	144870300	0.28566034377871824
chr6	144869400	144870400	0.014715801207661784
chr6	144869500	144870500	0.5731553962282593
chr6	144869600	144870600	0.4071648855327757
chr6	144869700	144870700	0.30761701275568903
chr6	144869800	144870800	0.7038623010124777
chr6	144869900	144870900	0.5564198834834903
chr6	144870000	144871000	0.245684954429993
chr6	144870100	144871100	0.1894202531742348
chr6	144870200	144871200	-0.7421958079211584
chr6	144870300	144871300	-0.7311032549302875
chr6	144870400	144871400	-0.9904815736934915
chr6	144870500	144871500	-1.0677581539411172
chr6	144870600	144871600	-1.2165999280024864
chr6	144870700	144871700	-0.8797871066464232
chr6	144870800	144871800	-1.6395383481697503
chr6	144870900	144871900	-1.5665260454589287
chr6	144871000	144872000	-1.7628458744136748
chr6	144871100	144872100	-1.8266098632276664
chr6	144871200	144872200	-1.3914482494899918
chr6	144871300	144872300	-1.6695122954010535
chr6	144871400	144872400	-1.4634896912477466
chr6	144871500	144872500	-2.0217595845748546
chr6	144871600	144872600	-1.4068813214941789
chr6	144871700	144872700	-1.481777114571185
chr6	144871800	144872800	-0.9776745869212426
chr6	144871900	144872900	-1.5075453365841351
chr6	144872000	144873000	-1.0592451427452567
chr6	144872100	144873100	-0.9348720715658468
chr6	144872200	144873200	-0.5954330574806205
chr6	144872300	144873300	-0.9415321780981613
chr6	144872400	144873400	-0.4564118269008758
chr6	144872500	144873500	-0.210086850281309
chr6	144872600	144873600	-0.7482648314799609
chr6	144872700	144873700	-0.8270482514683979
chr6	144872800	144873800	-0.8534763653765708
chr6	144872900	144873900	-0.2073387859540481
chr6	144873000	144874000	-0.8891351342237387
chr6	144873100	144874100	-0.7969574555795956
chr6	144873200	144874200	-1.2684882601136105
chr6	144873300	144874300	-0.6927141689737324
chr6	144873400	144874400	-1.4377822363609931
chr6	144873500	144874500	-1.1872242274926137
chr6	144873600	144874600	-0.7974512981197598
chr6	144874700	144875700	-0.8416852346587723
chr6	144874800	144875800	-0.8369171507500561
chr6	144874900	144875900	-0.8667335055369126
chr6	144875000	144876000	-0.12228193006218356
chr6	144875100	144876100	-0.08669376095263116
chr6	144875200	144876200	0.546950936925654
chr6	144875300	144876300	0.4137477460545326
chr6	144875400	144876400	0.4714035878338792
chr6	144875500	144876500	0.4348611562315593
chr6	144875600	144876600	0.9646395864305992
chr6	144875700	144876700	0.928214201351218
chr6	144875800	144876800	0.9102274773616982
chr6	144875900	144876900	0.8888050831453889
chr6	144876000	144877000	-0.13151807973595192
chr6	144876100	144877100	-0.18148862107355013
chr6	144876200	144877200	-0.4927293128383154
chr6	144876300	144877300	-0.8804155282342842
chr6	144876400	144877400	-0.9843657466724516
chr6	144876500	144877500	-0.796530602367298
chr6	144876600	144877600	-0.281970662319175
chr6	144876700	144877700	-1.1471217949172083
chr6	144876800	144877800	-0.9668083988355372
chr6	144876900	144877900	-0.9001137565531779
chr6	144877000	144878000	0.16060680906221042
chr6	144877100	144878100	-0.03035477839731829
chr6	144877200	144878200	0.17111468391214074
chr6	144877300	144878300	0.6927458820531465
chr6	144877400	144878400	0.5824619305707274
chr6	144877500	144878500	0.3219281896921217
chr6	144877600	144878600	-0.8140965108699407
chr6	144877700	144878700	0.0987767780111522
chr6	144877800	144878800	-0.5841016939197616
chr6	144877900	144878900	-0.8209750670715646
chr6	144878000	144879000	-1.1453696337010655
chr6	144878100	144879100	-0.9328298162922676
chr6	144878200	144879200	-0.8844699526101529
chr6	144878300	144879300	-0.4399881121530009
chr6	144878400	144879400	-0.3420108863928435
chr6	144878500	144879500	-0.07815300929615189
chr6	144878600	144879600	-0.2764261546592266
chr6	144878700	144879700	0.1945864355123696
chr6	144878800	144879800	0.5236962319464921
chr6	144878900	144879900	0.4884227807896178
chr6	144879000	144880000	0.5228027781811649
chr6	144879100	144880100	0.8167470508196164
chr6	144879200	144880200	0.19962566208269875
chr6	144879300	144880300	-0.19853231759226714
chr6	144879400	144880400	0.22517419261733507
chr6	144879500	144880500	0.1563826475203942
chr6	144879600	144880600	0.9507233740495854
chr6	144879700	144880700	0.5005329931911588
chr6	144879800	144880800	0.45029970738895697
chr6	144879900	144880900	-0.03569169381667432
chr6	144880000	144881000	-0.1363847345733772
chr6	144880100	144881100	0.298652357901971
chr6	144880200	144881200	0.5080880060257748
chr6	144880300	144881300	0.9609876435951288
chr6	144880400	144881400	0.43610728499666207
chr6	144880500	144881500	0.4879934694407693
chr6	144880600	144881600	0.2496718028808247
chr6	144880700	144881700	0.3662178251516961
chr6	144880800	144881800	0.6576213412283299
chr6	144880900	144881900	1.471200715215314
chr6	144881000	144882000	1.3395472765295713
chr6	144881100	144882100	1.4130054818150408
chr6	144881200	144882200	1.4334547515172391
chr6	144881300	144882300	0.6431947520391078
chr6	144881400	144882400	1.4124691535082745
chr6	144881500	144882500	1.4321798123763465
chr6	144881600	144882600	1.1002355867275058
chr6	144881700	144882700	1.1725335657350588
chr6	144881800	144882800	1.2318287463091822
chr6	144881900	144882900	1.2634049962382097
chr6	144882000	144883000	0.8693300679629262
chr6	144882100	144883100	0.1891082025546269
chr6	144882200	144883200	0.3702874984694277
chr6	144882300	144883300	0.8065794836226802
chr6	144882400	144883400	0.2063392006300759
chr6	144882500	144883500	-0.006387359699561368
chr6	144882600	144883600	0.483939730174492
chr6	144882700	144883700	0.3524972137772503
chr6	144882800	144883800	0.5535309434002571
chr6	144882900	144883900	0.8490858644085391
chr6	144883000	144884000	1.627490171994316
chr6	144883100	144884100	1.964219345713968
chr6	144883200	144884200	2.0861900532126314
chr6	144883300	144884300	1.717064889059664
chr6	144883400	144884400	2.5808702888909973
chr6	144883500	144884500	3.150620751104546
chr6	144883600	144884600	2.6196168719894426
chr6	144883700	144884700	2.9441310801076166
chr6	144883800	144884800	2.5308255979478465
chr6	144883900	144884900	2.224105318744288
chr6	144884000	144885000	1.568339048645997
chr6	144884100	144885100	1.4227267960459185
chr6	144884200	144885200	1.2155506999904742
chr6	144884300	144885300	1.5346845231155462
chr6	144884400	144885400	1.464626986827788
chr6	144884500	144885500	1.3137519382516143
chr6	144884600	144885600	1.5509103571477691
chr6	144884700	144885700	0.8173217862034409
chr6	144884800	144885800	0.7152083303130206
chr6	144884900	144885900	0.3246257550409041
chr6	144885000	144886000	0.5598341117381844
chr6	144885100	144886100	0.6062284510475131
chr6	144885200	144886200	0.6944974449419705
chr6	144885300	144886300	0.5689248792166723
chr6	144885400	144886400	0.031817109252062215
chr6	144885500	144886500	-0.08485923249443922
chr6	144885600	144886600	0.6443840976114211
chr6	144885700	144886700	0.8488323330103839
chr6	144885800	144886800	1.1338942732424695
chr6	144885900	144886900	0.4980711369193753
chr6	144886000	144887000	0.6425079579481899
chr6	144886100	144887100	0.61010117626613
chr6	144886200	144887200	0.5308757770518757
chr6	144886300	144887300	-0.002485097137356427
chr6	144886400	144887400	-0.4584622116732296
chr6	144886500	144887500	-0.06351926810180225
chr6	144886600	144887600	-0.6954401722871977
chr6	144886700	144887700	-0.7770838180291685
chr6	144886800	144887800	-0.8465614142138689
chr6	144886900	144887900	-0.2168414192694476
chr6	144887000	144888000	-0.35984841635304426
chr6	144887100	144888100	-0.4892920835802224
chr6	144887200	144888200	-0.14814548474655578
chr6	144887300	144888300	0.8328428222066887
chr6	144887400	144888400	0.8821305225462933
chr6	144887500	144888500	-0.03822019270090077
chr6	144887600	144888600	0.9479240386392332
chr6	144887700	144888700	1.8789279891791129
chr6	144887800	144888800	1.849117351434824
chr6	144887900	144888900	1.818319354934117
chr6	144888000	144889000	1.2639585179504982
chr6	144888100	144889100	1.2442294140252248
chr6	144888200	144889200	1.1738120350232837
chr6	144888300	144889300	1.1157885344974738
chr6	144888400	144889400	1.5569516050772323
chr6	144888500	144889500	1.297490347745441
chr6	144888600	144889600	0.7698202472400455
chr6	144888700	144889700	0.2520399546675353
chr6	144888800	144889800	0.0935131582924137
chr6	144888900	144889900	0.13770845762179149
chr6	144889000	144890000	0.5272619047970637
chr6	144889100	144890100	0.9082713331422232
chr6	144889200	144890200	0.6383806224749251
chr6	144889300	144890300	0.3496919558342594
chr6	144889400	144890400	-0.5398827834356805
chr6	144889500	144890500	-0.5779933332982945
chr6	144889600	144890600	-0.6369875331129256
chr6	144889700	144890700	-0.11560152059119487
chr6	144889800	144890800	-0.14042119200075331
chr6	144889900	144890900	0.05436815052468248
chr6	144890000	144891000	-0.3775910502474708
chr6	144890100	144891100	-1.0015747557050036
chr6	144890200	144891200	-1.371950717131013
chr6	144890300	144891300	-1.4756963460495147
chr6	144890400	144891400	-1.1663105304810804
chr6	144891500	144892500	-0.15989942258295767
chr6	144891600	144892600	-1.0268572060934893
chr6	144891700	144892700	-1.110608835566057
chr6	144891800	144892800	-2.0617331422763154
chr6	144891900	144892900	-1.9724500969604368
chr6	144892000	144893000	-2.1546963658375837
chr6	144892100	144893100	-2.174128810355332
chr6	144892200	144893200	-2.83104657450984
chr6	144892300	144893300	-2.5781518494496045
chr6	144892400	144893400	-1.8491946991711656
chr6	144892500	144893500	-1.5699157347188526
chr6	144892600	144893600	-1.4499334053076207
chr6	144892700	144893700	-1.5596822357766549
chr6	144892800	144893800	-1.3257600183460667
chr6	144892900	144893900	-1.692228700761054
chr6	144893000	144894000	-0.9602307115886785
chr6	144893100	144894100	-1.4970662848038363
chr6	144893200	144894200	-1.4075634794214706
chr6	144893300	144894300	-1.6533693166928862
chr6	144893400	144894400	-1.954737929379441
chr6	144893500	144894500	-2.117625058606001
chr6	144893600	144894600	-1.4154139129153365
chr6	144893700	144894700	-1.6273630478209442
chr6	144893800	144894800	-0.9055737579363596
chr6	144893900	144894900	-0.6279853525608929
chr6	144894000	144895000	-0.7461462224021882
chr6	144894100	144895100	-0.3949745735316441
chr6	144894200	144895200	-0.21251262611800475
chr6	144894300	144895300	-0.08784901574320891
chr6	144894400	144895400	-0.22372209123142045
chr6	144894500	144895500	0.2717106284999725
chr6	144894600	144895600	0.22115489357094198
chr6	144894700	144895700	0.4111939651725634
chr6	144894800	144895800	0.3249653481146839
chr6	144894900	144895900	0.2954205072157865
chr6	144895000	144896000	0.199876395681222
chr6	144895100	144896100	0.1446161314321091
chr6	144895200	144896200	-0.63073417081409
chr6	144895300	144896300	-0.7457346547659679
chr6	144895400	144896400	-0.64903372818187
chr6	144895500	144896500	-0.2331205335987653
chr6	144895600	144896600	-0.15011058847348607
chr6	144895700	144896700	0.028169814158897737
chr6	144895800	144896800	0.08843262705554003
chr6	144895900	144896900	0.013715659056590128
chr6	144896000	144897000	0.21654685357989586
chr6	144896100	144897100	1.010758775327812
chr6	144896200	144897200	2.3323947842143142
chr6	144896300	144897300	2.097287410958623
chr6	144896400	144897400	1.6346013472249454
chr6	144896500	144897500	0.5427169299753735
chr6	144896600	144897600	-0.089043801085355
chr6	144896700	144897700	-0.1825181267963767
chr6	144896800	144897800	0.4113820059988765
chr6	144896900	144897900	-0.3336353501415939
chr6	144897000	144898000	-1.0207048614038348
chr6	144897100	144898100	-1.7465403326257636
chr6	144897200	144898200	-2.1411963588399487
chr6	144897300	144898300	-1.5219551484924585
chr6	144897400	144898400	-0.8795509751469742
chr6	144897500	144898500	-0.230425572221216
chr6	144897600	144898600	0.6521573769679962
chr6	144897700	144898700	0.5676058833081102
chr6	144897800	144898800	-0.3297328300589931
chr6	144897900	144898900	0.07771079902328239
chr6	144898000	144899000	0.49837224174319705
chr6	144898100	144899100	0.6585918079822044
chr6	144898200	144899200	0.8723542353261128
chr6	144898300	144899300	0.7774007747123102
chr6	144898400	144899400	0.10394372118929332
chr6	144898500	144899500	0.3507155871403512
chr6	144898600	144899600	-0.6734587320475132
chr6	144898700	144899700	-1.1493901983413657
chr6	144899900	144900900	-0.1265401920844826
chr6	144900000	144901000	0.3057599472714824
chr6	144900100	144901100	0.2643593866021739
chr6	144900200	144901200	-0.028707808417876755
chr6	144900300	144901300	-0.4524882523554072
chr6	144900400	144901400	0.017057869435130983
chr6	144900500	144901500	-0.0433998723099458
chr6	144900600	144901600	0.1334540615185554
chr6	144900700	144901700	0.679431227787164
chr6	144900800	144901800	0.2607894463257963
chr6	144900900	144901900	0.7334435039214056
chr6	144901000	144902000	0.1960205888835775
chr6	144901100	144902100	-0.12710270341355842
chr6	144901200	144902200	-0.13321065149420844
chr6	144901300	144902300	0.5253245980499656
chr6	144901400	144902400	0.8560499670377067
chr6	144901500	144902500	0.8247040215208882
chr6	144901600	144902600	0.6876839375034962
chr6	144901700	144902700	0.27859038914858963
chr6	144901800	144902800	0.8028673760286856
chr6	144901900	144902900	0.6384473432848068
chr6	144902000	144903000	0.8153294533600225
chr6	144902100	144903100	0.5796062191890711
chr6	144902200	144903200	0.8712443716746525
chr6	144902300	144903300	0.9175593313728436
chr6	144902400	144903400	0.8105732067875625
chr6	144902500	144903500	1.1291997796837911
chr6	144902600	144903600	1.3658015890670092
chr6	144902700	144903700	1.5005772108350133
chr6	144902800	144903800	1.5267387662383758
chr6	144902900	144903900	1.7769599639091385
chr6	144903000	144904000	1.8566848160064082
chr6	144903100	144904100	1.5715431055311726
chr6	144903200	144904200	1.4376435831630594
chr6	144903300	144904300	1.18450644159946
chr6	144903400	144904400	1.1671518670848215
chr6	144903500	144904500	1.2827179600506968
chr6	144903600	144904600	0.9216646701972508
chr6	144903700	144904700	1.2799951115104269
chr6	144903800	144904800	0.5741405717263329
chr6	144903900	144904900	0.4710532479100718
chr6	144904000	144905000	0.7555024586251736
chr6	144904100	144905100	0.999708632700892
chr6	144904200	144905200	0.24605558371632985
chr6	144904300	144905300	0.42833574404897423
chr6	144904400	144905400	-0.2084729666289116
chr6	144904500	144905500	-0.9105593466504628
chr6	144904600	144905600	-0.4437172375073836
chr6	144904700	144905700	-1.1467176829706112
chr6	144904800	144905800	-0.8442155529071688
chr6	144904900	144905900	-1.0289519168833543
chr6	144905000	144906000	-1.272162885505882
chr6	144905100	144906100	-1.892128763910184
chr6	144905200	144906200	-1.5189919922114532
chr6	144905300	144906300	-2.055396569406504
chr6	144905400	144906400	-1.1931174055993583
chr6	144905500	144906500	-0.9040743214569292
chr6	144905600	144906600	-1.0830352453665213
chr6	144905700	144906700	-1.1555838180323992
chr6	144905800	144906800	-0.7648180184672116
chr6	144905900	144906900	-1.099913448255542
chr6	144906000	144907000	-0.9481265446403819
chr6	144906100	144907100	-0.0140708529076408
chr6	144906200	144907200	0.522177714532473
chr6	144906300	144907300	0.4189655133192258
chr6	144906400	144907400	-0.4981969591171066
chr6	144906500	144907500	-0.5076198486301058
chr6	144906600	144907600	-0.9842597128557679
chr6	144906700	144907700	-0.4536016470330376
chr6	144906800	144907800	-0.2373476888878049
chr6	144906900	144907900	-0.2588178985138688
chr6	144907000	144908000	-0.32523217064610116
chr6	144907100	144908100	-0.6423826830929537
chr6	144907200	144908200	-0.7419063729660081
chr6	144907300	144908300	-0.6682822522440247
chr6	144907400	144908400	-0.1685661849664707
chr6	144907500	144908500	-0.2983519277024733
chr6	144907600	144908600	-0.2330044570360908
chr6	144907700	144908700	-0.9697521377895418
chr6	144907800	144908800	-1.2586996506283412
chr6	144907900	144908900	-0.9078514319492372
chr6	144908000	144909000	-0.8470530186710811
chr6	144908100	144909100	-1.1455649226340678
chr6	144908200	144909200	-1.244137937323367
chr6	144908300	144909300	-0.8294440498450771
chr6	144909400	144910400	-0.5161690908671264
chr6	144909500	144910500	-0.7676708928586181
chr6	144909600	144910600	-0.2755423631913892
chr6	144909700	144910700	0.3863032456728552
chr6	144909800	144910800	0.036556286556448575
chr6	144909900	144910900	0.5706836311420977
chr6	144910000	144911000	0.2756013131772113
chr6	144910100	144911100	0.18765697067404272
chr6	144910200	144911200	-0.7251309057169874
chr6	144910300	144911300	-0.7643699030031015
chr6	144910400	144911400	-0.5140194171840491
chr6	144910500	144911500	-0.06900948157293273
chr6	144910600	144911600	-0.614257141947811
chr6	144910700	144911700	-1.3368469433362389
chr6	144910800	144911800	-2.0469339821215318
chr6	144910900	144911900	-2.322079224280808
chr6	144911000	144912000	-1.0654147421761406
chr6	144911100	144912100	-0.4329336757171708
chr6	144911200	144912200	0.10370799678920732
chr6	144911300	144912300	0.2936898920140058
chr6	144911400	144912400	-0.2566159701925935
chr6	144911500	144912500	-0.41450641142962014
chr6	144911600	144912600	-0.14288817158146827
chr6	144911700	144912700	0.026170824203437373
chr6	144911800	144912800	1.2121868531247977
chr6	144911900	144912900	1.0301019436859684
chr6	144912000	144913000	0.21159932880015184
chr6	144912100	144913100	-0.6022762956386756
chr6	144912200	144913200	-0.6143029986487885
chr6	144912300	144913300	-0.026387161662601855
chr6	144912400	144913400	0.4579300621287037
chr6	144912500	144913500	0.3084764128288561
chr6	144912600	144913600	0.40404345976027145
chr6	144912700	144913700	0.43733246673582177
chr6	144912800	144913800	-0.17652327247135274
chr6	144912900	144913900	-0.3541004715744511
chr6	144913000	144914000	-0.40593083060090235
chr6	144913100	144914100	0.5571983770210585
chr6	144913200	144914200	0.3024158628178233
chr6	144913300	144914300	-0.3491332195804488
chr6	144913400	144914400	-0.17666129055981786
chr6	144913500	144914500	0.03863798159751081
chr6	144913600	144914600	0.3849739081674682
chr6	144913700	144914700	0.3432355553496207
chr6	144913800	144914800	0.8126303389373827
chr6	144913900	144914900	1.1489174939602729
chr6	144914000	144915000	1.5080072030674065
chr6	144914100	144915100	0.4213978074800343
chr6	144914200	144915200	0.9268513364259698
chr6	144914300	144915300	1.4795356200524412
chr6	144914400	144915400	1.205271271301268
chr6	144914500	144915500	0.6795723528216392
chr6	144914600	144915600	0.4476184340588411
chr6	144914700	144915700	0.1288222541363461
chr6	144914800	144915800	0.23891999182377804
chr6	144914900	144915900	-0.1969561539289621
chr6	144915000	144916000	-0.4193009137686477
chr6	144915100	144916100	0.13070057758479242
chr6	144915200	144916200	-0.5716043771319409
chr6	144915300	144916300	-0.5107546869133329
chr6	144915400	144916400	-0.4954633138999706
chr6	144915500	144916500	-0.4490021280334429
chr6	144915600	144916600	-0.7970493517118608
chr6	144915700	144916700	-0.1938452892212537
chr6	144915800	144916800	-0.4051335514172432
chr6	144915900	144916900	-0.5399830440172277
chr6	144916000	144917000	-0.6216205137797473
chr6	144916100	144917100	-0.17177067803000934
chr6	144916200	144917200	0.2399825559318051
chr6	144916300	144917300	0.058924100388316435
chr6	144916400	144917400	0.4131910065390497
chr6	144916500	144917500	0.7356770997510079
chr6	144916600	144917600	0.15886631121177022
chr6	144916700	144917700	-0.6028929075924777
chr6	144916800	144917800	-0.44786976605482215
chr6	144916900	144917900	0.2994659078793531
chr6	144917000	144918000	0.7376944526668449
chr6	144917100	144918100	-0.14872924471800347
chr6	144917200	144918200	-0.8707706511023289
chr6	144917300	144918300	-1.0473524237241143
chr6	144917400	144918400	-1.4380626478442182
chr6	144917500	144918500	-0.8588424807421792
chr6	144917600	144918600	-0.6106509654079296
chr6	144917700	144918700	-0.3049147856302542
chr6	144917800	144918800	-0.4564677028924821
chr6	144917900	144918900	-0.4553548511879361
chr6	144918000	144919000	-1.372962125668526
chr6	144918100	144919100	-1.022146051593545
chr6	144918200	144919200	-0.540166626576968
chr6	144918300	144919300	-1.1449203707361268
chr6	144918400	144919400	-1.3098769616376005
chr6	144918500	144919500	-1.9270271211959868
chr6	144918600	144919600	-2.1858751177106632
chr6	144918700	144919700	-2.3525430455998384
chr6	144918800	144919800	-3.4657033073782264
chr6	144918900	144919900	-3.900516355508642
chr6	144919000	144920000	-3.0497902436340323
chr6	144919100	144920100	-2.7775940117820896
chr6	144919200	144920200	-2.184358320678084
chr6	144919300	144920300	-1.9952614233754336
chr6	144919400	144920400	-1.766990312637605
chr6	144919500	144920500	-2.187138496502318
chr6	144919600	144920600	-1.7015581475518111
chr6	144919700	144920700	-1.5551734208154224
chr6	144919800	144920800	-0.4941931652000428
chr6	144919900	144920900	-0.3058129706886146
chr6	144920000	144921000	-0.17960602373731965
chr6	144920100	144921100	-0.11597971035881305
chr6	144920200	144921200	-0.35918385359949073
chr6	144920300	144921300	-0.7113842968475402
chr6	144920400	144921400	-0.9135208683225584
chr6	144920500	144921500	-0.1646453291104917
chr6	144920600	144921600	-0.20935277894650328
chr6	144920700	144921700	-0.34814514360651705
chr6	144920800	144921800	-0.01878766030889229
chr6	144920900	144921900	0.6029561434207699
chr6	144921000	144922000	0.13614403104832778
chr6	144921100	144922100	0.10054922514609374
chr6	144921200	144922200	0.0822640404987745
chr6	144921300	144922300	0.3034792389326652
chr6	144921400	144922400	0.6287458028430033
chr6	144921500	144922500	0.7027492565627256
chr6	144921600	144922600	0.4290085473005332
chr6	144921700	144922700	0.3941128849994033
chr6	144921800	144922800	0.4579461182224482
chr6	144921900	144922900	-0.22647860238024944
chr6	144922000	144923000	-0.7119757670831587
chr6	144922100	144923100	-0.7919121557868629
chr6	144922200	144923200	-0.6559167827930797
chr6	144922300	144923300	0.08845598510380122
chr6	144922400	144923400	-0.2657382034655233
chr6	144922500	144923500	-0.6702801270461991
chr6	144922600	144923600	-0.852670993913978
chr6	144922700	144923700	-1.2325174092655884
chr6	144922800	144923800	-1.102834494703957
chr6	144922900	144923900	-2.0232346182612115
chr6	144923000	144924000	-1.132699388740121
chr6	144923100	144924100	-2.2405649668019665
chr6	144923200	144924200	-2.298017568143712
chr6	144923300	144924300	-3.4927947522035785
chr6	144923400	144924400	-4.050756807674981
chr6	144923500	144924500	-3.5813366496845345
chr6	144923600	144924600	-3.3420079030723246
chr6	144923700	144924700	-2.9008327125026763
chr6	144923800	144924800	-3.312196688717456
chr6	144923900	144924900	-1.9103717696504063
chr6	144924000	144925000	-2.537253852676153
chr6	144924100	144925100	-2.056847409200479
chr6	144924200	144925200	-1.9660248890923768
chr6	144924300	144925300	-1.0855683493339805
chr6	144924400	144925400	-0.7925235220456356
chr6	144924500	144925500	-1.7279247909042592
chr6	144924600	144925600	-1.5555555942692734
chr6	144924700	144925700	-1.4724995235851857
chr6	144924800	144925800	-2.2788882672769653
chr6	144924900	144925900	-3.574246445226307
chr6	144925000	144926000	-3.5567628096662296
chr6	144925100	144926100	-3.4232528993192792
chr6	144925200	144926200	-4.560621295716042
chr6	144925300	144926300	-5.634233987287423
chr6	144925400	144926400	-6.2027766377537565
chr6	144925500	144926500	-6.259304817813447
chr6	144925600	144926600	-6.828820348815015
chr6	144925700	144926700	-6.6080576041173495
chr6	144925800	144926800	-5.8617191518633005
chr6	144925900	144926900	-5.36807894512746
chr6	144926000	144927000	-5.806624221788488
chr6	144926100	144927100	-5.693200739325577
chr6	144926200	144927200	-4.423935775325373
chr6	144926300	144927300	-4.190775721771914
chr6	144926400	144927400	-3.751984932116825
chr6	144926500	144927500	-4.224450435532643
chr6	144926600	144927600	-4.018087107621882
chr6	144926700	144927700	-4.994218559607043
chr6	144926800	144927800	-4.860668216441879
chr6	144926900	144927900	-5.553780190905764
chr6	144927000	144928000	-4.546538690720953
chr6	144927100	144928100	-4.460244305855941
chr6	144927200	144928200	-5.466794875146337
chr6	144927300	144928300	-5.629718408250223
chr6	144927400	144928400	-5.215172775779403
chr6	144927500	144928500	-4.533344427048483
chr6	144927600	144928600	-4.380122845248199
chr6	144927700	144928700	-3.570372205096388
chr6	144927800	144928800	-3.680124949162469
chr6	144927900	144928900	-3.2978456731992263
chr6	144928000	144929000	-3.616662851806537
chr6	144928100	144929100	-3.6523136615830536
chr6	144928200	144929200	-2.735950282034449
chr6	144928300	144929300	-2.2074551358990724
chr6	144928400	144929400	-2.9058094767466818
chr6	144928500	144929500	-3.111889018338593
chr6	144928600	144929600	-3.193094977977488
chr6	144928700	144929700	-3.316686574293543
chr6	144928800	144929800	-3.7404961301253614
chr6	144928900	144929900	-3.5400292733842327
chr6	144929000	144930000	-3.430657599093932
chr6	144929100	144930100	-3.497663033700553
chr6	144929200	144930200	-3.93454781108226
chr6	144929300	144930300	-3.5365858436806965
chr6	144929400	144930400	-3.0166986951401147
chr6	144929500	144930500	-2.4577255549758927
chr6	144929600	144930600	-2.1270539154406105
chr6	144929700	144930700	-1.97998187109532
chr6	144929800	144930800	-1.934574353780404
chr6	144929900	144930900	-1.9439450510581229
chr6	144930000	144931000	-1.9663413088048967
chr6	144930100	144931100	-1.743555733391848
chr6	144930200	144931200	-1.7900590809579482
chr6	144930300	144931300	-1.7670643257129166
chr6	144930400	144931400	-1.5549464610535555
chr6	144930500	144931500	-1.8609777618406085
chr6	144930600	144931600	-1.7963653455132085
chr6	144930700	144931700	-1.7821676854439268
chr6	144930800	144931800	-1.2861453561468101
chr6	144930900	144931900	-1.486276598097231
chr6	144931000	144932000	-0.9373592835906869
chr6	144931100	144932100	-0.5428374662216956
chr6	144931200	144932200	-0.28679553623592857
chr6	144931300	144932300	-0.35486253137568496
chr6	144931400	144932400	-0.29978959171276764
chr6	144931500	144932500	-0.14794425084415275
chr6	144931600	144932600	-0.3631263333771863
chr6	144931700	144932700	-0.3028891597525418
chr6	144931800	144932800	-0.31071361280041565
chr6	144931900	144932900	-0.24703501496712155
chr6	144932000	144933000	-1.9643429108395665
chr6	144932100	144933100	-2.648449150409545
chr6	144932200	144933200	-2.72438087651959
chr6	144932300	144933300	-2.7375462802796457
chr6	144932400	144933400	-2.7691529130207004
chr6	144932500	144933500	-2.887162482497081
chr6	144932600	144933600	-2.5758412868022247
chr6	144932700	144933700	-2.4290376083893594
chr6	144932800	144933800	-2.335753874434189
chr6	144932900	144933900	-1.9998588885048016
chr6	144933000	144934000	-0.8139403482721411
chr6	144933100	144934100	-0.2258075897532925
chr6	144933200	144934200	0.09224636832329444
chr6	144933300	144934300	-0.5011820543388666
chr6	144933400	144934400	-0.5295778896704973
chr6	144933500	144934500	-0.5912364487899497
chr6	144933600	144934600	-1.3851674169502084
chr6	144933700	144934700	-1.3601350827753875
chr6	144933800	144934800	-1.2296413530140802
chr6	144933900	144934900	-1.0157831446920722
chr6	144934000	144935000	-0.9335997697118181
chr6	144934100	144935100	-1.0294076653530333
chr6	144935400	144936400	-1.4970253813202683
chr6	144935500	144936500	-0.8676902950862113
chr6	144935600	144936600	-0.8570050239505762
chr6	144935700	144936700	0.2637382236256021
chr6	144935800	144936800	0.18278168093141092
chr6	144935900	144936900	0.3514098833011676
chr6	144936000	144937000	0.951448030956169
chr6	144936100	144937100	0.3762751119595626
chr6	144936200	144937200	0.6268702569079989
chr6	144936300	144937300	0.13641824323683185
chr6	144936400	144937400	-0.2816630805197473
chr6	144936500	144937500	-1.7618461518231758
chr6	144936600	144937600	-1.7635922612142
chr6	144936700	144937700	-2.794400777615825
chr6	144936800	144937800	-3.0343003343492967
chr6	144936900	144937900	-3.0739247075641836
chr6	144937000	144938000	-3.349780684030554
chr6	144937100	144938100	-3.5540137099569424
chr6	144937200	144938200	-3.703038675056831
chr6	144937300	144938300	-3.1556464832457487
chr6	144937400	144938400	-3.0294764270562853
chr6	144937500	144938500	-2.197576395279212
chr6	144937600	144938600	-1.8657295361577888
chr6	144937700	144938700	-0.7712393846974547
chr6	144937800	144938800	-0.486785212567274
chr6	144938700	144939700	-1.1284732642488702
chr6	144938800	144939800	-1.1521097237060025
chr6	144938900	144939900	-1.451387710859118
chr6	144939000	144940000	-0.9594452780831171
chr6	144939100	144940100	-1.135704136544322
chr6	144939200	144940200	-1.0866094131244866
chr6	144939300	144940300	-1.8212327230344496
chr6	144939400	144940400	-1.2769248514197828
chr6	144939500	144940500	-1.1031831298076558
chr6	144939600	144940600	-0.6922094079487928
chr6	144939700	144940700	-0.5410695219570224
chr6	144939800	144940800	-0.7983771170273083
chr6	144939900	144940900	-0.83459706314744
chr6	144940000	144941000	-1.7604346455457396
chr6	144940100	144941100	-1.3388170087628393
chr6	144940200	144941200	-0.9713507662304164
chr6	144940300	144941300	-0.8279987325960814
chr6	144940400	144941400	-1.6166864179880802
chr6	144940500	144941500	-2.1472958210708626
chr6	144940600	144941600	-2.2409967419656747
chr6	144940700	144941700	-2.125873513776702
chr6	144940800	144941800	-2.185559196614173
chr6	144940900	144941900	-1.3878985817308078
chr6	144941000	144942000	-1.0848305341490339
chr6	144941100	144942100	-1.2982175594226508
chr6	144941200	144942200	-1.786204795897146
chr6	144941300	144942300	-1.5060470160140556
chr6	144941400	144942400	-1.3227392409983203
chr6	144941500	144942500	-0.6971197900646974
chr6	144941600	144942600	-0.5826602739433279
chr6	144941700	144942700	-0.15489793216121764
chr6	144941800	144942800	0.003810953625767789
chr6	144941900	144942900	-0.2797417583472991
chr6	144942000	144943000	-0.08358851452312145
chr6	144942100	144943100	0.04317860766402739
chr6	144942200	144943200	0.13778629674734189
chr6	144942300	144943300	-0.05069965334515729
chr6	144942400	144943400	-0.19731305787029094
chr6	144942500	144943500	-0.4405412708245421
chr6	144942600	144943600	-0.18938359191012585
chr6	144942700	144943700	-0.2367734632531213
chr6	144942800	144943800	0.08612563252850874
chr6	144942900	144943900	0.15999289229811545
chr6	144943000	144944000	0.5822358260369724
chr6	144943100	144944100	0.14976729578083614
chr6	144943200	144944200	-0.2256382722287857
chr6	144943300	144944300	-0.14543474647739207
chr6	144943400	144944400	0.1069085036762468
chr6	144943500	144944500	0.034335454859961555
chr6	144943600	144944600	-0.14059104371981376
chr6	144943700	144944700	-0.26837767507946125
chr6	144943800	144944800	0.0606800289839052
chr6	144943900	144944900	-0.5978959170549925
chr6	144944000	144945000	-1.3632107719857565
chr6	144944100	144945100	-0.9855044185532692
chr6	144944200	144945200	-0.6284214066214886
chr6	144944300	144945300	-0.5942320765640238
chr6	144944400	144945400	-0.5939380675305944
chr6	144944500	144945500	-0.4343765863203513
chr6	144944600	144945600	-0.3089070902028693
chr6	144944700	144945700	-0.5915344724502697
chr6	144944800	144945800	-0.8030436602217833
chr6	144944900	144945900	-0.44632843381047227
chr6	144945000	144946000	0.043271958689334304
chr6	144945100	144946100	0.5051953092504518
chr6	144945200	144946200	-0.699380012760338
chr6	144945300	144946300	-0.7713184211397666
chr6	144945400	144946400	-1.316504356173574
chr6	144945500	144946500	-1.2356509211653643
chr6	144945600	144946600	-1.303498895522978
chr6	144945700	144946700	-1.027959986245026
chr6	144945800	144946800	-1.9765503986961328
chr6	144945900	144946900	-1.8635507145591927
chr6	144946000	144947000	-2.039865911014415
chr6	144946100	144947100	-2.729134553346026
chr6	144946200	144947200	-1.558579109130403
chr6	144946300	144947300	-1.7239241561943328
chr6	144946400	144947400	-0.5858157293026749
chr6	144946500	144947500	-0.5690642907513078
chr6	144946600	144947600	-0.7824189819717224
chr6	144946700	144947700	-0.9477442337888606
chr6	144946800	144947800	-0.051642560570714736
chr6	144946900	144947900	-0.6449661725844761
chr6	144947000	144948000	-0.8773534151455838
chr6	144947100	144948100	-1.0735881871820447
chr6	144947200	144948200	-1.4705495275364846
chr6	144947300	144948300	-1.251993413687834
chr6	144947400	144948400	-1.7208282592794943
chr6	144947500	144948500	-1.7332424044593286
chr6	144947600	144948600	-1.5125764651365938
chr6	144947700	144948700	-1.3162672247211509
chr6	144947800	144948800	-1.3117521457654189
chr6	144947900	144948900	-0.7252442263998111
chr6	144948000	144949000	-0.6744605712083821
chr6	144948100	144949100	0.0972250697998265
chr6	144948200	144949200	0.9160488965903368
chr6	144948300	144949300	1.2668550606228721
chr6	144948400	144949400	1.1103976982356014
chr6	144948500	144949500	0.9256872034487426
chr6	144948600	144949600	0.8670112941015492
chr6	144948700	144949700	0.7435294254072767
chr6	144948800	144949800	1.0520509570067162
chr6	144948900	144949900	0.4899943108830606
chr6	144949000	144950000	0.9874675145262402
chr6	144949100	144950100	0.37556164266798897
chr6	144949200	144950200	0.24341549907573515
chr6	144949300	144950300	0.4149857800249528
chr6	144949400	144950400	0.5066671200834206
chr6	144949500	144950500	0.5072739375434482
chr6	144949600	144950600	0.9307274553425886
chr6	144949700	144950700	1.1156484026859457
chr6	144949800	144950800	0.6689845638370204
chr6	144949900	144950900	1.5855849187577429
chr6	144950000	144951000	0.9432875606188397
chr6	144950100	144951100	0.8044724095914851
chr6	144950200	144951200	-0.07556000363297165
chr6	144950300	144951300	-0.3831531490899709
chr6	144950400	144951400	-0.3454675279285129
chr6	144950500	144951500	-0.10636459722471336
chr6	144950600	144951600	-0.5975994988350951
chr6	144950700	144951700	-0.7267012050624743
chr6	144950800	144951800	-1.3805848321938714
chr6	144950900	144951900	-2.0465158592430788
chr6	144951000	144952000	-1.7543707358400251
chr6	144951100	144952100	-1.7526518778598708
chr6	144951200	144952200	-1.4149475016611792
chr6	144951300	144952300	-1.1768254355320809
chr6	144951400	144952400	-1.0928799103678801
chr6	144951500	144952500	-1.1955372467615393
chr6	144951600	144952600	-0.7973491441779056
chr6	144951700	144952700	-0.7305207096487008
chr6	144951800	144952800	0.2089659874595702
chr6	144951900	144952900	-0.0974133807021656
chr6	144952000	144953000	-0.2022135120598129
chr6	144952100	144953100	0.4110752341850577
chr6	144952200	144953200	0.6740381532385313
chr6	144952300	144953300	-0.37806654024372943
chr6	144952400	144953400	-0.4122821590832639
chr6	144952500	144953500	-0.7294550456472846
chr6	144952600	144953600	-1.8225675300355748
chr6	144952700	144953700	-1.9249582179953881
chr6	144952800	144953800	-1.9922508527822531
chr6	144952900	144953900	-0.9313596557399624
chr6	144953000	144954000	-1.2264061238549053
chr6	144953100	144954100	-1.4347690809736755
chr6	144953200	144954200	-1.2042459609658551
chr6	144953300	144954300	-0.5592599488593051
chr6	144953400	144954400	-0.6712560531355972
chr6	144953500	144954500	-0.4102058079319355
chr6	144953600	144954600	0.7964865653949184
chr6	144953700	144954700	0.7065399250189692
chr6	144953800	144954800	0.5802716384292907
chr6	144953900	144954900	-0.631841831662307
chr6	144954000	144955000	-0.25173632237482013
chr6	144954100	144955100	-0.866910215880603
chr6	144954200	144955200	-0.6157030024719026
chr6	144954300	144955300	-0.3428079980462204
chr6	144954400	144955400	-0.19330134862616186
chr6	144954500	144955500	-0.07459223082575123
chr6	144954600	144955600	-0.1020899629807675
chr6	144954700	144955700	0.08470949475042219
chr6	144954800	144955800	-0.15084576792705426
chr6	144954900	144955900	0.3099173205587641
chr6	144955000	144956000	0.013698672395619602
chr6	144955100	144956100	0.2771224118897049
chr6	144955200	144956200	0.13576023151026048
chr6	144955300	144956300	-0.29647759748136465
chr6	144955400	144956400	-0.5920992125512661
chr6	144955500	144956500	-0.5811993616622669
chr6	144955600	144956600	-0.9300253543943252
chr6	144955700	144956700	-0.60948828099718
chr6	144955800	144956800	-0.23556723741576874
chr6	144955900	144956900	0.3138209391990561
chr6	144956000	144957000	0.8963411822186566
chr6	144956100	144957100	1.5795812422305142
chr6	144956200	144957200	1.5932552145132275
chr6	144956300	144957300	1.5325541958199225
chr6	144956400	144957400	2.062782690238389
chr6	144956500	144957500	1.569279030809243
chr6	144956600	144957600	1.860224574361808
chr6	144956700	144957700	1.7998086823528885
chr6	144956800	144957800	1.6030761690336617
chr6	144956900	144957900	0.7616586296921289
chr6	144957000	144958000	0.41772067903189025
chr6	144957100	144958100	0.3159740841551025
chr6	144957200	144958200	0.12694697819770634
chr6	144957300	144958300	-0.8087216521733939
chr6	144957400	144958400	-1.6986158821262365
chr6	144957500	144958500	-1.7294160935989351
chr6	144957600	144958600	-1.5363111327742025
chr6	144957700	144958700	-2.0366205308511223
chr6	144957800	144958800	-2.258061172407635
chr6	144957900	144958900	-2.4002515528330224
chr6	144958000	144959000	-2.095507539249041
chr6	144958100	144959100	-2.580930431185607
chr6	144958200	144959200	-2.750001852792863
chr6	144958300	144959300	-1.3978262240503159
chr6	144958400	144959400	-0.6964630930143075
chr6	144958500	144959500	-0.10944902911963
chr6	144958600	144959600	-0.4526365897991642
chr6	144958700	144959700	-0.22262354492891492
chr6	144958800	144959800	-0.06992739268329741
chr6	144958900	144959900	0.8730288686758613
chr6	144959000	144960000	0.07485790555776187
chr6	144959100	144960100	0.22021244812360044
chr6	144959200	144960200	0.23112338025305426
chr6	144959300	144960300	-0.036996122128393545
chr6	144959400	144960400	-0.3001769003296295
chr6	144959500	144960500	-0.5960279729179024
chr6	144959600	144960600	-0.7535559256668719
chr6	144959700	144960700	-0.7014528918124191
chr6	144959800	144960800	-0.1335301891203822
chr6	144959900	144960900	-0.6164481998119371
chr6	144960000	144961000	0.413349185662846
chr6	144960100	144961100	-0.3749361793737827
chr6	144960200	144961200	-0.22545341548412184
chr6	144960300	144961300	0.07702419755274932
chr6	144960400	144961400	0.5706524231556059
chr6	144960500	144961500	1.2922277472247006
chr6	144960600	144961600	1.7893245310551371
chr6	144960700	144961700	1.676545268174218
chr6	144960800	144961800	1.3365342817943886
chr6	144960900	144961900	0.9980599557928792
chr6	144961000	144962000	0.6257141830326141
chr6	144961100	144962100	1.4537526499920597
chr6	144961200	144962200	1.1447711975210546
chr6	144961300	144962300	1.0445106099190755
chr6	144961400	144962400	0.3253768016838533
chr6	144961500	144962500	0.4958199614659015
chr6	144961600	144962600	0.11673294888296686
chr6	144961700	144962700	-0.2717539111842259
chr6	144961800	144962800	-0.10577845978865796
chr6	144961900	144962900	0.005438021500225169
chr6	144962000	144963000	-0.10255418009544207
chr6	144962100	144963100	-0.06419819508655222
chr6	144962200	144963200	0.2360739889967701
chr6	144962300	144963300	0.8432307687152558
chr6	144962400	144963400	1.094153016079944
chr6	144962500	144963500	0.6006426858473513
chr6	144962600	144963600	0.5923889448110411
chr6	144962700	144963700	0.8153101227531784
chr6	144962800	144963800	0.5476495230539525
chr6	144962900	144963900	0.9328295815389984
chr6	144963000	144964000	0.5892181040154331
chr6	144963100	144964100	0.6201842813436238
chr6	144963200	144964200	0.8042347189104454
chr6	144963300	144964300	0.2132371158449036
chr6	144963400	144964400	0.6224889717918596
chr6	144963500	144964500	0.9190115693165212
chr6	144963600	144964600	1.0610218337829325
chr6	144963700	144964700	1.773661485527135
chr6	144963800	144964800	1.6967678154367136
chr6	144963900	144964900	1.7978517171075878
chr6	144964000	144965000	2.1387333694279924
chr6	144964100	144965100	1.715895547322328
chr6	144964200	144965200	1.5418550511210691
chr6	144964300	144965300	1.8248154978834668
chr6	144964400	144965400	1.545698166976932
chr6	144964500	144965500	1.3924543367372006
chr6	144964600	144965600	1.1261530331267882
chr6	144964700	144965700	0.9516615747478936
chr6	144964800	144965800	1.157819107578175
chr6	144964900	144965900	0.3109887827988788
chr6	144965000	144966000	0.32517918961503745
chr6	144965100	144966100	0.4880766673894697
chr6	144965200	144966200	0.4443346953133738
chr6	144965300	144966300	0.17410366104258435
chr6	144965400	144966400	-0.7512314936768301
chr6	144965500	144966500	-0.5851086570366658
chr6	144965600	144966600	-0.5498503870083004
chr6	144965700	144966700	-0.5639382941570217
chr6	144965800	144966800	-0.9860103016300978
chr6	144965900	144966900	-0.042108490375049684
chr6	144966000	144967000	-0.7413086569860693
chr6	144966100	144967100	-0.7309384813390614
chr6	144966200	144967200	-0.6521169673290205
chr6	144966300	144967300	-0.501821441358821
chr6	144966400	144967400	0.5289410180662971
chr6	144966500	144967500	0.3702855484422771
chr6	144966600	144967600	1.0078967159507768
chr6	144966700	144967700	0.9987379665994592
chr6	144966800	144967800	0.8031970011331491
chr6	144966900	144967900	-0.0024602139079836697
chr6	144967000	144968000	0.8431212691027988
chr6	144967100	144968100	0.08395529390180398
chr6	144967200	144968200	0.1106860478838179
chr6	144967300	144968300	-0.039586151599769206
chr6	144968400	144969400	1.0564202749824259
chr6	144968500	144969500	0.0773109333426124
chr6	144968600	144969600	-0.33012472652601915
chr6	144968700	144969700	-0.5123301913966044
chr6	144968800	144969800	-1.1828398219402276
chr6	144968900	144969900	-1.4695145210638312
chr6	144969000	144970000	-1.2100254034923212
chr6	144969100	144970100	-0.9435003926701117
chr6	144969200	144970200	-0.5400720294172408
chr6	144969300	144970300	-0.08026629919835898
chr6	144969400	144970400	-0.017331330471578494
chr6	144969500	144970500	0.5276801501614439
chr6	144969600	144970600	0.3804847470340536
chr6	144969700	144970700	0.6895936513946072
chr6	144969800	144970800	1.2033789864489073
chr6	144969900	144970900	0.7422216664612828
chr6	144970000	144971000	0.5306908560905442
chr6	144970100	144971100	0.4616187344648622
chr6	144970200	144971200	-0.0568653741941178
chr6	144970300	144971300	0.13201844860464554
chr6	144970400	144971400	0.1840671029865349
chr6	144970500	144971500	0.4654876636578871
chr6	144970600	144971600	0.27019775830302845
chr6	144970700	144971700	0.12006779855379815
chr6	144970800	144971800	0.11478985474107425
chr6	144970900	144971900	0.8067227073062775
chr6	144971000	144972000	0.9929341298259811
chr6	144971100	144972100	1.1675703904017631
chr6	144971200	144972200	1.33996912631313
chr6	144971300	144972300	1.4786518662751236
chr6	144971400	144972400	1.8250656669546803
chr6	144971500	144972500	1.5647322371558503
chr6	144971700	144972700	1.6252140726676274
chr6	144971800	144972800	1.6401529990298795
chr6	144972600	144973600	1.2868805219015649
chr6	144972700	144973700	1.0070822346453356
chr6	144972800	144973800	0.23950222861601805
chr6	144972900	144973900	0.569531427691974
chr6	144973000	144974000	0.6272058477820289
chr6	144973100	144974100	0.2434725041513616
chr6	144973200	144974200	-0.5523231569068214
chr6	144973300	144974300	-0.7394746885386237
chr6	144973400	144974400	-1.2790970085152251
chr6	144973500	144974500	-1.4139864483767162
chr6	144973600	144974600	-1.3727276087540072
chr6	144973700	144974700	-0.4981308749264606
chr6	144973800	144974800	-0.4285250323186752
chr6	144973900	144974900	-0.7667048264093947
chr6	144974000	144975000	-0.8071813700133058
chr6	144974100	144975100	0.07550717804460103
chr6	144974200	144975200	0.6051711251644761
chr6	144974300	144975300	0.1141468243695396
chr6	144974700	144975700	-0.6071146837373859
chr6	144974800	144975800	-0.5535315803997268
chr6	144974900	144975900	-0.6539613431840217
chr6	144975000	144976000	-1.0378638644092855
chr6	144975100	144976100	-1.5211233704020235
chr6	144975200	144976200	-2.3513675685782185
chr6	144975300	144976300	-1.5267444039241307
chr6	144975400	144976400	-1.884694731553537
chr6	144975500	144976500	-2.270219728221544
chr6	144975600	144976600	-1.6206469309577616
chr6	144975700	144976700	-1.661252202817706
chr6	144975800	144976800	-1.3605133936808382
chr6	144975900	144976900	-1.0657030810122126
chr6	144976000	144977000	-0.9884580051218778
chr6	144976100	144977100	-0.2478007911815989
chr6	144976200	144977200	0.9100385373315844
chr6	144976300	144977300	1.1606135995321891
chr6	144976400	144977400	0.7284601740219141
chr6	144976500	144977500	1.4561537436075596
chr6	144976600	144977600	1.5308648844047008
chr6	144976700	144977700	2.04568538053734
chr6	144976800	144977800	1.4665381964702415
chr6	144976900	144977900	1.9866090334953368
chr6	144977000	144978000	1.822113313098429
chr6	144977100	144978100	1.4370003518063017
chr6	144977200	144978200	0.3157246592042064
chr6	144977300	144978300	-0.22310180599959206
chr6	144977400	144978400	0.3856260342271308
chr6	144977500	144978500	0.372590028047337
chr6	144977600	144978600	0.06580228993843566
chr6	144977700	144978700	-0.6766649699038504
chr6	144977800	144978800	-0.3993831167034976
chr6	144977900	144978900	-1.4606029272514545
chr6	144978000	144979000	-1.550377104160426
chr6	144978100	144979100	-2.0752941401961897
chr6	144978200	144979200	-1.0698881499246684
chr6	144978300	144979300	-1.445487253518822
chr6	144978400	144979400	-1.1515032432067551
chr6	144978500	144979500	-1.156970985301115
chr6	144978600	144979600	-0.6584615519747854
chr6	144978700	144979700	-0.1952918005580498
chr6	144978800	144979800	0.2056746619030008
chr6	144978900	144979900	0.40313097652097424
chr6	144979000	144980000	0.7715699301322752
chr6	144979100	144980100	0.3444753921304269
chr6	144979200	144980200	-0.22865340123298306
chr6	144979300	144980300	0.4466442083914433
chr6	144979400	144980400	-0.06893760420832877
chr6	144979500	144980500	-0.29542122379494706
chr6	144979600	144980600	-0.2759256670819417
chr6	144979700	144980700	-0.5076994259252937
chr6	144979800	144980800	-0.7740655419389959
chr6	144979900	144980900	-0.4950753920313583
chr6	144980000	144981000	-0.1925735355529655
chr6	144980100	144981100	0.5230061816436006
chr6	144980200	144981200	0.5628233593260987
chr6	144981300	144982300	0.04308087381420399
chr6	144981400	144982400	0.3760036226030394
chr6	144981500	144982500	0.05215895817971927
chr6	144981600	144982600	-0.1880155544106596
chr6	144981700	144982700	-0.022855966560733583
chr6	144981800	144982800	-0.045504289443175576
chr6	144981900	144982900	0.2879623503636706
chr6	144982000	144983000	-0.07245434524545706
chr6	144982100	144983100	-0.05412112162702313
chr6	144982200	144983200	-0.0726364501606532
chr6	144982300	144983300	0.006628752562422172
chr6	144982400	144983400	-0.3324885006324931
chr6	144982500	144983500	-0.09002949811965487
chr6	144982600	144983600	-0.25568310794565696
chr6	144982700	144983700	-0.3702472117177919
chr6	144982800	144983800	-0.7655544665728455
chr6	144982900	144983900	-0.8642076569641607
chr6	144983000	144984000	-0.6681370615127985
chr6	144983100	144984100	-1.2131184872001162
chr6	144983200	144984200	-0.79070459987373
chr6	144983300	144984300	-0.045526257435002514
chr6	144983400	144984400	0.17275166191195734
chr6	144983500	144984500	0.4289148584365886
chr6	144983600	144984600	0.5718894182698648
chr6	144983700	144984700	0.8816542876781229
chr6	144983800	144984800	1.7894520215031782
chr6	144983900	144984900	1.5206690491346715
chr6	144984000	144985000	1.2136218578510043
chr6	144985400	144986400	0.08735846204071394
chr6	144985500	144986500	0.7034658066233529
chr6	144985600	144986600	0.9078790903484092
chr6	144985700	144986700	1.2535025602731005
chr6	144985800	144986800	1.2645357599326656
chr6	144985900	144986900	1.5720542291745965
chr6	144986000	144987000	1.785826303441441
chr6	144986100	144987100	2.1664989025409342
chr6	144986200	144987200	1.3191483177874652
chr6	144986300	144987300	1.379869936808584
chr6	144986400	144987400	1.0986526648217878
chr6	144986500	144987500	1.07308866426758
chr6	144986600	144987600	0.7508821864482385
chr6	144986700	144987700	0.6838636083047828
chr6	144986800	144987800	0.5153067084071614
chr6	144986900	144987900	-0.20593810663788792
chr6	144987000	144988000	0.1560968703400534
chr6	144987100	144988100	0.24861356948736155
chr6	144987200	144988200	0.9281249780892477
chr6	144987300	144988300	0.5177906757528938
chr6	144987400	144988400	0.476855463955365
chr6	144987500	144988500	0.08557154184739635
chr6	144987600	144988600	-0.10428575999700852
chr6	144987700	144988700	-0.6377228944320521
chr6	144987800	144988800	-1.0527407971123883
chr6	144987900	144988900	-0.2799580320759293
chr6	144988000	144989000	-0.5717458339319271
chr6	144988100	144989100	-0.9265537869574292
chr6	144988200	144989200	-0.950866937746398
chr6	144988300	144989300	-0.4425657299438176
chr6	144988400	144989400	0.11807278151195875
chr6	144988500	144989500	0.4315769460447987
chr6	144988600	144989600	0.668528082522201
chr6	144988700	144989700	0.8119165975790437
chr6	144988800	144989800	1.1851627480955498
chr6	144988900	144989900	0.43841456674825197
chr6	144989000	144990000	0.17684909818060535
chr6	144989100	144990100	0.3373032508157637
chr6	144989200	144990200	0.4295481224481077
chr6	144989300	144990300	0.5378297536566701
chr6	144989400	144990400	0.09145512582769633
chr6	144989500	144990500	-0.4271704594221513
chr6	144989600	144990600	-0.6599802777558331
chr6	144989700	144990700	-0.6756441269861125
chr6	144989800	144990800	-0.2745009589149658
chr6	144989900	144990900	0.19479548074185266
chr6	144990000	144991000	0.013258679615291532
chr6	144990100	144991100	0.33380156191982546
chr6	144990200	144991200	-0.1429492285118238
chr6	144990300	144991300	-0.332481803657726
chr6	144990400	144991400	-0.5536217186549536
chr6	144990500	144991500	0.15763583741239084
chr6	144990600	144991600	0.7154501886675881
chr6	144990700	144991700	1.219289096485734
chr6	144990800	144991800	1.0742764816443675
chr6	144990900	144991900	0.7010166828240953
chr6	144991000	144992000	1.1873132102473254
chr6	144991100	144992100	1.2722024769632359
chr6	144991200	144992200	1.7525683432947603
chr6	144991300	144992300	1.6168447841307372
chr6	144991400	144992400	1.5758864658675242
chr6	144991500	144992500	0.2256677514621396
chr6	144991600	144992600	-0.03863859519662717
chr6	144991700	144992700	-0.2114448045130928
chr6	144991800	144992800	-0.0443376885777048
chr6	144991900	144992900	0.16072538420576546
chr6	144992000	144993000	-0.33353512109919453
chr6	144992100	144993100	-0.8145985632794792
chr6	144992200	144993200	-1.6474991896010338
chr6	144992300	144993300	-1.1154950206133052
chr6	144992400	144993400	-0.6640298266101168
chr6	144992500	144993500	-0.04181991189845954
chr6	144992600	144993600	-0.2943277551973469
chr6	144992700	144993700	0.004110223839913624
chr6	144992800	144993800	-0.010253349435876791
chr6	144992900	144993900	-0.0135771760572441
chr6	144993000	144994000	0.6041773475360206
chr6	144993100	144994100	1.5093838829089803
chr6	144993200	144994200	2.04414500499041
chr6	144993300	144994300	1.5227250554126084
chr6	144993400	144994400	1.4147416873526806
chr6	144993500	144994500	0.9121471314134576
chr6	144993600	144994600	1.7777057938900958
chr6	144993700	144994700	1.1630822475178155
chr6	144993800	144994800	1.253910729151232
chr6	144993900	144994900	1.7125074915120384
chr6	144994000	144995000	0.7968147594399255
chr6	144994100	144995100	-0.013655960753233849
chr6	144994200	144995200	0.7005322345592196
chr6	144994300	144995300	0.6228318191187557
chr6	144994400	144995400	0.9421103561930168
chr6	144994500	144995500	1.6511008443968929
chr6	144994600	144995600	0.8047919271801366
chr6	144994700	144995700	1.4644003680499469
chr6	144994800	144995800	1.0185496371707434
chr6	144994900	144995900	1.0514375157881457
chr6	144995000	144996000	1.4075864308268984
chr6	144995100	144996100	1.8161781050832169
chr6	144995200	144996200	1.2591223644378378
chr6	144995300	144996300	1.5049598418745769
chr6	144995400	144996400	1.0335975721255526
chr6	144995500	144996500	0.9297235453316522
chr6	144995600	144996600	0.6721496972479262
chr6	144995700	144996700	-0.07644560698828133
chr6	144995800	144996800	0.3879060325093631
chr6	144995900	144996900	0.17225304729554206
chr6	144996000	144997000	0.050749021136955286
chr6	144996100	144997100	-0.4157644247867056
chr6	144996200	144997200	-0.5622656312179429
chr6	144996300	144997300	-0.1799996234161334
chr6	144996400	144997400	-0.04044159022783991
chr6	144996500	144997500	0.5095777891179436
chr6	144996600	144997600	1.2171624350862134
chr6	144996700	144997700	0.9060909985210922
chr6	144996800	144997800	0.9052658313110264
chr6	144996900	144997900	0.8459272191404059
chr6	144997000	144998000	1.0550143755178065
chr6	144997100	144998100	0.8490089475529315
chr6	144997200	144998200	0.8671917527997108
chr6	144997300	144998300	0.45591123531729
chr6	144997400	144998400	0.8154894773006425
chr6	144997500	144998500	0.16570866121703298
chr6	144997600	144998600	-0.0272614414388976
chr6	144997700	144998700	0.7340740231721422
chr6	144997800	144998800	0.4471479779467552
chr6	144997900	144998900	0.5307485169251563
chr6	144998000	144999000	0.1378435102612609
chr6	144998100	144999100	0.12399030537121104
chr6	144998200	144999200	-0.024363769333263948
chr6	144998300	144999300	0.08389575124530275
chr6	144998400	144999400	-0.376092414190372
chr6	144998500	144999500	0.3884607697787378
chr6	144998600	144999600	-0.12002633285234487
chr6	144998700	144999700	0.11012481254496502
chr6	144998800	144999800	-0.08536952885457187
chr6	144998900	144999900	-0.6912365253018097
chr6	144999000	145000000	-0.003196368649836062
chr6	144999100	145000100	0.4363296317657189
chr6	144999200	145000200	0.8385101583507655
chr6	144999300	145000300	0.8605506523785799
chr6	144999400	145000400	0.7939965137077684
chr6	144999500	145000500	-0.5508511536477523
chr6	144999600	145000600	-0.4629756463115226
chr6	144999700	145000700	-0.7364795702349086
chr6	144999800	145000800	-1.0389461256167956
chr6	144999900	145000900	-1.3698326598337731
chr6	145000000	145001000	-1.1743399077362748
chr6	145000100	145001100	-1.5460631815009025
chr6	145000200	145001200	-1.7764587885178291
chr6	145000300	145001300	-1.923432105573276
chr6	145000400	145001400	-1.5127487402640756
chr6	145000500	145001500	-0.6875166981970489
chr6	145000600	145001600	0.3136657453620085
chr6	145000700	145001700	-0.3906414924741639
chr6	145000800	145001800	0.5945622804339468
chr6	145000900	145001900	1.6962630319264411
chr6	145001000	145002000	2.044570920602216
chr6	145001100	145002100	2.7975991980377404
chr6	145001200	145002200	3.375536952368663
chr6	145001300	145002300	3.3455118313434267
chr6	145001400	145002400	3.0821553896445018
chr6	145001500	145002500	3.283569830862005
chr6	145001600	145002600	1.7963366276468966
chr6	145001700	145002700	2.099495769854914
chr6	145001800	145002800	1.7527997449916766
chr6	145001900	145002900	1.1416092011925376
chr6	145002000	145003000	0.08493915309742284
chr6	145002100	145003100	-0.6289078745232743
chr6	145002200	145003200	-0.889551368687447
chr6	145002300	145003300	-0.3122086140869759
chr6	145002400	145003400	-0.21687852538794616
chr6	145002500	145003500	-0.7300808827460068
chr6	145002600	145003600	-0.15903486766361227
chr6	145002700	145003700	-0.02483876348349452
chr6	145002800	145003800	0.03287220448936426
chr6	145002900	145003900	0.3602933140047018
chr6	145003000	145004000	0.8302072973400666
chr6	145003100	145004100	0.9043232934357366
chr6	145003200	145004200	0.6918180826609024
chr6	145004000	145005000	-0.03770536487322103
chr6	145004200	145005200	-0.14485401729946007
chr6	145004300	145005300	-0.06632635534413439
chr6	145004400	145005400	-0.07403824107789303
chr6	145004500	145005500	-0.014296384855762538
chr6	145004600	145005600	0.11151291679187456
chr6	145004700	145005700	-0.22123615534344365
chr6	145004800	145005800	-0.2066051780103344
chr6	145004900	145005900	-0.5371934702956233
chr6	145005000	145006000	0.5776832946362433
chr6	145005100	145006100	0.7812031363303351
chr6	145005200	145006200	1.1220809846264963
chr6	145005300	145006300	0.7909653211650411
chr6	145005400	145006400	-0.1628750224059112
chr6	145005500	145006500	-0.17734976189804433
chr6	145005600	145006600	0.20958123945525828
chr6	145005700	145006700	0.16296746590406425
chr6	145005800	145006800	-0.5038631969902807
chr6	145005900	145006900	-0.4071073139467622
chr6	145006000	145007000	-0.8039782387645306
chr6	145006100	145007100	-1.5312259905389225
chr6	145006200	145007200	-2.0638222204897843
chr6	145006300	145007300	-1.330156968221922
chr6	145006400	145007400	-0.4754063150582032
chr6	145006500	145007500	-0.7768045648461994
chr6	145006600	145007600	-1.2565254342433856
chr6	145006700	145007700	-1.2603679170638271
chr6	145006800	145007800	-0.682343276668868
chr6	145006900	145007900	-0.9609745354326608
chr6	145007000	145008000	-0.8023224207183837
chr6	145007100	145008100	-0.35326983071876217
chr6	145007200	145008200	0.048142191456913314
chr6	145008300	145009300	-2.128728849803554
chr6	145008400	145009400	-1.547805161990718
chr6	145008500	145009500	-0.6684812001043512
chr6	145008600	145009600	-0.2418240587027452
chr6	145008700	145009700	0.37343875624100015
chr6	145008800	145009800	0.22265575295523696
chr6	145008900	145009900	0.13052021253786894
chr6	145009000	145010000	0.3163280977669954
chr6	145009100	145010100	0.23075694204406394
chr6	145009200	145010200	0.23388427546719784
chr6	145009300	145010300	0.4823474514892645
chr6	145009400	145010400	0.6661443761579573
chr6	145009500	145010500	0.2527261629488153
chr6	145009600	145010600	0.2524378161956486
chr6	145009700	145010700	-0.5689761784028908
chr6	145009800	145010800	-0.4893308692173337
chr6	145009900	145010900	-0.11415611586526725
chr6	145010000	145011000	0.6426340364141784
chr6	145010100	145011100	1.143846840842297
chr6	145011300	145012300	0.3764719230065491
chr6	145011400	145012400	0.2740175514673784
chr6	145011500	145012500	-0.10537357545472906
chr6	145011600	145012600	-0.11757019274352246
chr6	145011700	145012700	-0.2747473132970777
chr6	145011800	145012800	0.13719251818747707
chr6	145011900	145012900	0.2769278407662901
chr6	145012000	145013000	0.42731108549418256
chr6	145012100	145013100	0.3283412146921746
chr6	145012200	145013200	0.534276697329176
chr6	145012300	145013300	0.8136121015844885
chr6	145012400	145013400	1.1823679049275606
chr6	145012500	145013500	1.7196882706237016
chr6	145012600	145013600	1.2471091302808592
chr6	145012700	145013700	1.4616973141026317
chr6	145012800	145013800	0.9400547453305064
chr6	145012900	145013900	0.8539816473014414
chr6	145013000	145014000	0.773228989557789
chr6	145013100	145014100	0.4449592844355214
chr6	145013200	145014200	0.3261049132354261
chr6	145013300	145014300	0.09119320696401592
chr6	145013400	145014400	-0.39697644653632
chr6	145013500	145014500	-0.3937614772251435
chr6	145013600	145014600	0.17739024212318324
chr6	145013700	145014700	0.3319697368568584
chr6	145013800	145014800	0.9282382954617188
chr6	145013900	145014900	0.7607344810182759
chr6	145014000	145015000	0.5412163655782102
chr6	145014100	145015100	0.7005868900659927
chr6	145014200	145015200	0.17596788316980078
chr6	145014300	145015300	0.30797581049538003
chr6	145014400	145015400	0.3635617731180358
chr6	145014500	145015500	0.0008236095141219801
chr6	145014600	145015600	-0.19181647633657284
chr6	145014700	145015700	-0.5651602894078638
chr6	145015600	145016600	1.5813947738808931
chr6	145015700	145016700	1.5915366189135551
chr6	145015800	145016800	1.5296013227630283
chr6	145015900	145016900	1.5443127230894915
chr6	145016000	145017000	1.4458743772846527
chr6	145016100	145017100	1.3381956902640604
chr6	145016200	145017200	1.1074377203201355
chr6	145016300	145017300	0.8067271490105877
chr6	145016400	145017400	0.4973806283566739
chr6	145016500	145017500	0.4579484591488439
chr6	145016600	145017600	-0.5603113486618481
chr6	145016700	145017700	-0.5803541308275689
chr6	145016800	145017800	-0.14726262144200888
chr6	145016900	145017900	0.10739025746203736
chr6	145017000	145018000	-0.44897686821641136
chr6	145017100	145018100	-0.18546012584212648
chr6	145017200	145018200	0.0021759887966637287
chr6	145017300	145018300	-0.15654546593729393
chr6	145017400	145018400	-0.028977359200023638
chr6	145017500	145018500	-0.660424581247526
chr6	145017600	145018600	-0.3235131072238888
chr6	145017700	145018700	-0.5563430577954105
chr6	145017800	145018800	-0.8137914262776194
chr6	145017900	145018900	-1.3987033158262434
chr6	145018000	145019000	-1.0207851703609405
chr6	145018100	145019100	-1.231004092626115
chr6	145018200	145019200	-0.6650773775810136
chr6	145018300	145019300	-0.13239052202980878
chr6	145018400	145019400	0.04116970971295458
chr6	145018500	145019500	0.05126629819746816
chr6	145018600	145019600	0.6675728058071252
chr6	145018700	145019700	0.9352846042008448
chr6	145018800	145019800	0.4714305644047762
chr6	145018900	145019900	0.7247736610848042
chr6	145019000	145020000	0.7262723680506938
chr6	145019100	145020100	0.8048718086405249
chr6	145019200	145020200	0.3538233845884738
chr6	145019300	145020300	0.4566672963660112
chr6	145019400	145020400	0.2951210641272946
chr6	145019500	145020500	1.0491455946665695
chr6	145019600	145020600	1.1436606439806651
chr6	145019700	145020700	0.9298131552338448
chr6	145019800	145020800	1.6242399160486385
chr6	145019900	145020900	1.3634705526033524
chr6	145020000	145021000	0.9817033102203417
chr6	145020100	145021100	0.8989911527602549
chr6	145020200	145021200	0.8608939347893948
chr6	145020300	145021300	0.5912402037792004
chr6	145020400	145021400	0.7803655895921109
chr6	145020500	145021500	0.5253081398382297
chr6	145020600	145021600	0.2976550393483165
chr6	145020700	145021700	0.481593070061572
chr6	145020800	145021800	0.025024120779193897
chr6	145020900	145021900	-0.4985745911492311
chr6	145021000	145022000	0.13485676357247647
chr6	145021100	145022100	0.04690945661351769
chr6	145021200	145022200	0.2373423303494516
chr6	145021300	145022300	-0.2143752763491899
chr6	145021400	145022400	-0.1408239922286622
chr6	145021500	145022500	-0.048128164717412165
chr6	145021600	145022600	0.2463834584508813
chr6	145021700	145022700	0.1026871518247714
chr6	145021800	145022800	0.4266158789438953
chr6	145021900	145022900	1.3256883543248263
chr6	145023600	145024600	2.245141005143636
chr6	145023700	145024700	2.3750411231040247
chr6	145024800	145025800	-1.606137339597432
chr6	145024900	145025900	-1.7044747043606834
chr6	145025000	145026000	-1.6503864541378548
chr6	145025100	145026100	-1.2876592101708566
chr6	145025200	145026200	-1.5879329439331415
chr6	145025300	145026300	-0.5561543639054818
chr6	145025400	145026400	-0.6313172005635057
chr6	145025500	145026500	0.07720273635918584
chr6	145025600	145026600	0.37126533213312457
chr6	145025700	145026700	0.5012220638673301
chr6	145025800	145026800	0.3259012397943976
chr6	145025900	145026900	0.4412569158010063
chr6	145026000	145027000	-0.033506466121575984
chr6	145026100	145027100	-0.5310301297519604
chr6	145026200	145027200	0.4210141699378289
chr6	145026300	145027300	0.4513740629706075
chr6	145026400	145027400	1.1946345667453526
chr6	145026500	145027500	0.9742306111049662
chr6	145026600	145027600	0.8448705935808248
chr6	145026700	145027700	1.0292316075764718
chr6	145026800	145027800	1.2627676410556892
chr6	145026900	145027900	1.6527964823644654
chr6	145027000	145028000	1.729357601719949
chr6	145027100	145028100	1.9971189903441189
chr6	145027200	145028200	1.5057872944402335
chr6	145027300	145028300	1.1204810451645255
chr6	145027400	145028400	0.8579252018442732
chr6	145027500	145028500	1.1037527611015858
chr6	145027600	145028600	1.1720585454240198
chr6	145027700	145028700	1.2959110959962494
chr6	145027800	145028800	0.7753393594792399
chr6	145027900	145028900	0.3582004827472555
chr6	145028000	145029000	0.4276742939611709
chr6	145028100	145029100	0.3874707085139267
chr6	145028200	145029200	-0.2121170138026625
chr6	145028300	145029300	0.1516463958466355
chr6	145028400	145029400	-0.39102175213617335
chr6	145028500	145029500	-0.22841155297940746
chr6	145028600	145029600	0.2663337401861079
chr6	145028700	145029700	-0.18841926873174425
chr6	145028800	145029800	-0.13338226651624335
chr6	145028900	145029900	-0.2755572938993294
chr6	145029000	145030000	0.1933595697403931
chr6	145029100	145030100	0.5965335620483677
chr6	145029200	145030200	0.6425804473905545
chr6	145029300	145030300	0.9942436997772408
chr6	145029400	145030400	1.121964911687407
chr6	145029500	145030500	0.8880498090775137
chr6	145029600	145030600	0.27590459214143576
chr6	145029700	145030700	0.3181025663754116
chr6	145029800	145030800	0.3432843641011079
chr6	145029900	145030900	0.4086734395322945
chr6	145030000	145031000	0.6757968923712776
chr6	145030100	145031100	0.2892828129283366
chr6	145030200	145031200	0.5231136306014813
chr6	145030300	145031300	-0.29245360010200977
chr6	145030400	145031400	-0.3138452039871389
chr6	145030500	145031500	-0.2983408793054059
chr6	145030600	145031600	-0.2457999189921365
chr6	145030700	145031700	-0.17470709989872146
chr6	145030800	145031800	-0.177119095711973
chr6	145030900	145031900	-0.15383698914265348
chr6	145031000	145032000	-0.45412696611047954
chr6	145031100	145032100	-0.4386735870844019
chr6	145031200	145032200	-0.3088493636384921
chr6	145031300	145032300	0.1144630163777888
chr6	145031400	145032400	0.6034838991864042
chr6	145031500	145032500	0.4392436410166872
chr6	145031600	145032600	0.2265340882951015
chr6	145031700	145032700	-0.0068424626828609844
chr6	145031800	145032800	-0.3075705695820184
chr6	145031900	145032900	-0.4354486264169996
chr6	145032000	145033000	-0.5784089175097011
chr6	145032100	145033100	-0.3273731626762437
chr6	145032200	145033200	-0.5873603935371254
chr6	145032300	145033300	-0.8926885196240584
chr6	145032400	145033400	-1.1525347180863241
chr6	145032500	145033500	-1.2823557669189156
chr6	145032600	145033600	-1.323850921610275
chr6	145032700	145033700	-1.296177971248061
chr6	145032800	145033800	-0.9959916159225384
chr6	145032900	145033900	-0.8828412101243861
chr6	145033400	145034400	-0.4951764660106673
chr6	145033500	145034500	-0.477373321274175
chr6	145033600	145034600	-0.4537536254887629
chr6	145033700	145034700	-0.4433688638842478
chr6	145033800	145034800	-0.4448046690671745
chr6	145033900	145034900	-0.4382211352434869
chr6	145034000	145035000	-0.5041617390316905
chr6	145034600	145035600	1.4263633435914833
chr6	145034700	145035700	0.8035932693457194
chr6	145034800	145035800	0.8763968581849859
chr6	145034900	145035900	0.8244354136322821
chr6	145035000	145036000	0.8652142451666586
chr6	145035100	145036100	0.5207737637026993
chr6	145035200	145036200	1.140902940982713
chr6	145035300	145036300	1.1737792594027112
chr6	145035400	145036400	0.9147315185020416
chr6	145035500	145036500	0.8475365510054583
chr6	145035600	145036600	0.3980327419421735
chr6	145035700	145036700	0.8477909329509408
chr6	145035800	145036800	1.0202565386800098
chr6	145035900	145036900	1.3126733131846144
chr6	145036000	145037000	1.1768450109389033
chr6	145036100	145037100	1.3813173874416789
chr6	145036200	145037200	0.8488832191564472
chr6	145036300	145037300	0.2438690211080628
chr6	145036400	145037400	0.38369154211550704
chr6	145036500	145037500	0.5724690463910649
chr6	145036600	145037600	1.0553463910251202
chr6	145036700	145037700	1.3291904343677443
chr6	145036800	145037800	1.5765243764350756
chr6	145036900	145037900	1.5137950785995669
chr6	145037000	145038000	1.8969602652687865
chr6	145037100	145038100	2.396744297047535
chr6	145037200	145038200	2.6349157490677206
chr6	145037300	145038300	3.1958479319036006
chr6	145037400	145038400	2.92159981050718
chr6	145037500	145038500	3.172109524303248
chr6	145037600	145038600	2.6325379582750017
chr6	145037700	145038700	2.1080575950800826
chr6	145037800	145038800	1.504951059655942
chr6	145037900	145038900	1.3499769219220186
chr6	145038000	145039000	1.0250969808207335
chr6	145038100	145039100	0.8940519654419886
chr6	145038200	145039200	0.13057502851217587
chr6	145038300	145039300	-0.13813565115234802
chr6	145038400	145039400	0.4158170711375633
chr6	145038500	145039500	-0.4410090890222755
chr6	145038600	145039600	-0.4671477205102025
chr6	145038700	145039700	0.011939009603635071
chr6	145038800	145039800	0.5143238845732186
chr6	145038900	145039900	0.5173011451833837
chr6	145040000	145041000	1.0969501003949256
chr6	145040100	145041100	0.3216788454521835
chr6	145040200	145041200	0.9457933113451168
chr6	145040300	145041300	1.2248045221305297
chr6	145040400	145041400	0.9929111771976072
chr6	145040500	145041500	0.9387890378937604
chr6	145040600	145041600	-0.2959707434131824
chr6	145040700	145041700	-0.13686752933641136
chr6	145040800	145041800	0.4371586564601731
chr6	145040900	145041900	0.02835246423318181
chr6	145041000	145042000	-0.7519075135615191
chr6	145041100	145042100	-1.5866114980525392
chr6	145041200	145042200	-1.312971555724991
chr6	145041300	145042300	-1.4371518133842769
chr6	145041400	145042400	-1.1058086596420702
chr6	145041500	145042500	-1.2144885204180649
chr6	145041600	145042600	-0.044374548039423714
chr6	145041700	145042700	-0.5086691996243089
chr6	145041800	145042800	-0.22208957713256025
chr6	145041900	145042900	-0.00016884176560812012
chr6	145042000	145043000	0.3269037184980355
chr6	145042100	145043100	1.6997672098812544
chr6	145042200	145043200	1.281948392870753
chr6	145042300	145043300	0.9726218646359344
chr6	145042400	145043400	1.2265918904270152
chr6	145042500	145043500	1.150466925888001
chr6	145042600	145043600	0.7692139075081552
chr6	145042700	145043700	0.8816625531847867
chr6	145042800	145043800	0.20074289286333144
chr6	145042900	145043900	0.2683614054004596
chr6	145043000	145044000	-0.20181520742896739
chr6	145043100	145044100	-0.7811066059352488
chr6	145043200	145044200	-1.0738766766297714
chr6	145043300	145044300	-1.0278566642411449
chr6	145043400	145044400	-0.8737812353871597
chr6	145043500	145044500	-0.559626930474019
chr6	145043600	145044600	0.14822731347179385
chr6	145043700	145044700	0.2358865435177341
chr6	145043800	145044800	-0.18896080595572626
chr6	145043900	145044900	0.3052826002201611
chr6	145044000	145045000	0.15712742521635756
chr6	145044100	145045100	0.008751627775607323
chr6	145044200	145045200	0.8583364496765488
chr6	145044300	145045300	0.8259433316373064
chr6	145044400	145045400	0.07778424650745208
chr6	145044500	145045500	-0.2558116149836253
chr6	145044600	145045600	-0.9652818072009416
chr6	145044700	145045700	-0.8133175193598923
chr6	145044800	145045800	-0.4195186482133694
chr6	145044900	145045900	-0.7311789115457374
chr6	145045000	145046000	-0.2568188515654567
chr6	145045100	145046100	0.1909485360723432
chr6	145045200	145046200	-0.1844191777814361
chr6	145045300	145046300	-0.2382940126858632
chr6	145045400	145046400	-0.12986855125941088
chr6	145045500	145046500	0.3788898546290831
chr6	145045600	145046600	0.7824171509563204
chr6	145045700	145046700	0.7463980134602783
chr6	145045800	145046800	0.962905646915288
chr6	145045900	145046900	0.8098883630203908
chr6	145046000	145047000	0.4458258909969268
chr6	145046100	145047100	0.39998170175272507
chr6	145046200	145047200	-0.3853925032359416
chr6	145046300	145047300	0.01355553570830029
chr6	145046400	145047400	-0.4997305984050175
chr6	145046500	145047500	-0.2831520671715075
chr6	145046600	145047600	-0.6009050834722229
chr6	145046700	145047700	-1.344303038529851
chr6	145046800	145047800	-0.684301035455622
chr6	145046900	145047900	-0.4912169063120255
chr6	145047000	145048000	-0.7702602131600623
chr6	145047100	145048100	-1.1163873604669952
chr6	145047200	145048200	-0.1173596270344864
chr6	145047300	145048300	-0.17729251781205627
chr6	145047400	145048400	0.06992742587960292
chr6	145047500	145048500	0.06611866746232027
chr6	145047600	145048600	0.3159738080072964
chr6	145047700	145048700	1.2511727463540137
chr6	145047800	145048800	1.2389591851011872
chr6	145047900	145048900	0.5596495033796168
chr6	145048000	145049000	0.31108678555258595
chr6	145048100	145049100	0.5965893051439762
chr6	145048200	145049200	0.23763233127301714
chr6	145048300	145049300	0.19630982089372906
chr6	145048400	145049400	0.5404912934006589
chr6	145048500	145049500	0.15717586097312278
chr6	145048600	145049600	0.11435666332153215
chr6	145048700	145049700	0.012564170944248788
chr6	145048800	145049800	-0.36194283116160186
chr6	145048900	145049900	0.5746257902658569
chr6	145049000	145050000	1.1713341541248747
chr6	145049100	145050100	0.8207313499220411
chr6	145049200	145050200	0.9935934601071172
chr6	145049300	145050300	0.8079536028677203
chr6	145049400	145050400	0.5269988374975666
chr6	145049500	145050500	0.2447318705207981
chr6	145049600	145050600	0.01820531502076454
chr6	145049700	145050700	-0.09841088785690356
chr6	145049800	145050800	-0.2350762612416208
chr6	145049900	145050900	-0.7177415185222503
chr6	145050000	145051000	-0.8020139999359991
chr6	145050100	145051100	-0.5692878360893617
chr6	145050200	145051200	-1.0498063649110607
chr6	145050300	145051300	-0.5893017587073267
chr6	145050400	145051400	-0.5146216203552466
chr6	145050500	145051500	0.4860489206186231
chr6	145050600	145051600	0.7798787024839631
chr6	145050700	145051700	0.9448675313712056
chr6	145050800	145051800	0.5021258337701913
chr6	145050900	145051900	0.7220171892084111
chr6	145051000	145052000	-0.30374559836634174
chr6	145051100	145052100	-0.2579644366958824
chr6	145051200	145052200	0.07527411123547567
chr6	145051300	145052300	-0.029848950566914518
chr6	145051400	145052400	0.08681025031433108
chr6	145051500	145052500	0.0715025010058249
chr6	145051600	145052600	-0.15128092107405955
chr6	145051700	145052700	-0.5770685931601572
chr6	145051800	145052800	-0.2980864796121
chr6	145051900	145052900	-0.5539702769912851
chr6	145052000	145053000	0.45000090552567695
chr6	145052100	145053100	0.1975137657483253
chr6	145052200	145053200	-0.3168481686046563
chr6	145052300	145053300	-0.5777914489462874
chr6	145052400	145053400	-1.2186253042357962
chr6	145052500	145053500	-1.8083933944160708
chr6	145052600	145053600	-1.0742000235431446
chr6	145052700	145053700	-1.0172308921085444
chr6	145052800	145053800	-0.7587333969898052
chr6	145052900	145053900	-0.8760371904219149
chr6	145053000	145054000	-0.6869782595880346
chr6	145053100	145054100	-1.1658614932096485
chr6	145053200	145054200	-0.12773684037064895
chr6	145053300	145054300	-0.043457373039530685
chr6	145053400	145054400	0.3828578250712598
chr6	145053500	145054500	1.161424259814419
chr6	145053600	145054600	0.4020675768277688
chr6	145053700	145054700	0.5518973913283526
chr6	145053800	145054800	0.5372356575305539
chr6	145053900	145054900	0.8321728925081991
chr6	145054000	145055000	0.3395216920010983
chr6	145054100	145055100	1.0579064334036077
chr6	145054200	145055200	-0.4597452246303228
chr6	145054300	145055300	-0.5511538774609219
chr6	145054400	145055400	-0.6492644119680903
chr6	145054500	145055500	-1.2038270675452052
chr6	145054600	145055600	-0.4582031069967342
chr6	145054700	145055700	-0.27774564621885234
chr6	145054800	145055800	-0.2140718106313306
chr6	145054900	145055900	-0.5550561088752091
chr6	145055000	145056000	-0.620943918206825
chr6	145055100	145056100	-0.7477981797329036
chr6	145055200	145056200	0.2894228943515646
chr6	145055300	145056300	0.7993682690610211
chr6	145055400	145056400	0.6139008757320675
chr6	145055500	145056500	0.38161081732384455
chr6	145055600	145056600	-0.09504000304862743
chr6	145055700	145056700	-0.29891430622284315
chr6	145055800	145056800	-0.5164282936153254
chr6	145055900	145056900	-0.14592592647543962
chr6	145056000	145057000	0.3093800547401892
chr6	145056100	145057100	0.3939514943325157
chr6	145056200	145057200	0.055037137632321716
chr6	145058000	145059000	-0.6803815772157826
chr6	145058100	145059100	0.31902769954753196
chr6	145058200	145059200	0.2879752059038579
chr6	145058300	145059300	0.2298519494019605
chr6	145058400	145059400	0.5368943144115622
chr6	145058500	145059500	0.7140973349408469
chr6	145058600	145059600	0.5548293735710741
chr6	145058700	145059700	-0.12377944703665082
chr6	145058800	145059800	-0.521041932228235
chr6	145058900	145059900	0.2961681509800533
chr6	145059000	145060000	0.7135677725757973
chr6	145059100	145060100	-0.039323825913215635
chr6	145059200	145060200	0.14113508546744774
chr6	145059300	145060300	0.20158460791443994
chr6	145059400	145060400	-0.232131245650432
chr6	145059500	145060500	-0.7841970068860027
chr6	145059600	145060600	-1.2845344180391252
chr6	145059700	145060700	-0.9445765828813372
chr6	145059800	145060800	0.03223762397232891
chr6	145059900	145060900	0.5686131929933146
chr6	145060000	145061000	0.12302579340267293
chr6	145060100	145061100	-0.10590485923229792
chr6	145060200	145061200	-0.42444316872415067
chr6	145060300	145061300	-0.13711695646456382
chr6	145060400	145061400	0.2014659548189449
chr6	145060500	145061500	0.23888071011957304
chr6	145060600	145061600	-0.060999712611842165
chr6	145060700	145061700	-0.006453490640294406
chr6	145060800	145061800	-0.3167241791114677
chr6	145060900	145061900	-0.5052537541414531
chr6	145061000	145062000	-1.0601154911606558
chr6	145061100	145062100	-0.6200591181844544
chr6	145061200	145062200	-0.5728016581766624
chr6	145061300	145062300	-1.103688543466321
chr6	145061400	145062400	-1.485360249929486
chr6	145061500	145062500	-1.2153109325782152
chr6	145061600	145062600	-1.2779367761282543
chr6	145061700	145062700	-0.9868075168755621
chr6	145061800	145062800	-1.082756266962702
chr6	145061900	145062900	-1.5767340558827925
chr6	145062000	145063000	-0.6739164213816068
chr6	145062100	145063100	-0.5737613176814225
chr6	145062200	145063200	-0.6647658446140219
chr6	145062300	145063300	-0.16100013341090005
chr6	145062400	145063400	0.2909912919421121
chr6	145062500	145063500	-0.3068707338991989
chr6	145062600	145063600	-0.5114940952421672
chr6	145062700	145063700	-0.9485977773000333
chr6	145062800	145063800	-0.8529444743729446
chr6	145062900	145063900	-0.3860629886203176
chr6	145063000	145064000	-0.6839393517184096
chr6	145063100	145064100	-0.9523169798406752
chr6	145063200	145064200	-0.4130282243294584
chr6	145063300	145064300	-0.9994880166798285
chr6	145063400	145064400	-0.6780504562177401
chr6	145063500	145064500	-0.7468898680610128
chr6	145063600	145064600	0.2136977849455247
chr6	145063700	145064700	0.01619258082212625
chr6	145063800	145064800	-0.2254924236420948
chr6	145063900	145064900	-0.13096586058631768
chr6	145064000	145065000	0.0866772164039195
chr6	145064100	145065100	0.16225106516112145
chr6	145064200	145065200	-0.305794475344357
chr6	145064300	145065300	0.4544003470666912
chr6	145064400	145065400	-0.04675754897800506
chr6	145064500	145065500	0.4537805008706145
chr6	145064600	145065600	0.4724360862987963
chr6	145064700	145065700	0.8748701706003552
chr6	145064800	145065800	0.9264357367783358
chr6	145064900	145065900	0.6118963268590485
chr6	145065000	145066000	0.6136900854334573
chr6	145065100	145066100	0.6724598816346433
chr6	145065200	145066200	1.0788342365349806
chr6	145065300	145066300	1.0675983862415177
chr6	145065400	145066400	0.8935059929608342
chr6	145065500	145066500	0.965954391418636
chr6	145065600	145066600	0.8845149036121156
chr6	145065700	145066700	0.7774489283247485
chr6	145065800	145066800	0.9543976183983408
chr6	145065900	145066900	1.3658598988630206
chr6	145066000	145067000	1.0632243874708418
chr6	145066100	145067100	0.974315440588284
chr6	145066200	145067200	0.6509253212667833
chr6	145066300	145067300	0.7102733662531461
chr6	145066400	145067400	0.8235854560580774
chr6	145066500	145067500	0.6924988455596732
chr6	145066600	145067600	0.5899071291284441
chr6	145066700	145067700	0.10303183374817593
chr6	145066800	145067800	-0.3896003948242948
chr6	145066900	145067900	-0.5681556934429994
chr6	145067000	145068000	0.06832792377634432
chr6	145067100	145068100	0.2310280495069517
chr6	145067200	145068200	-0.25130036424292
chr6	145067300	145068300	-0.5217880837646189
chr6	145067400	145068400	-0.6091672547982477
chr6	145067500	145068500	-0.37206657639029617
chr6	145067600	145068600	-0.9274897881329532
chr6	145067700	145068700	-0.16688573284287572
chr6	145067800	145068800	-0.07369018084355966
chr6	145067900	145068900	-0.23197701382445005
chr6	145068000	145069000	-1.0047528800245462
chr6	145068100	145069100	-1.3227386491340507
chr6	145068200	145069200	-0.8370762254376677
chr6	145068300	145069300	-1.0293103216079331
chr6	145068400	145069400	-0.7268365999133379
chr6	145068500	145069500	-0.5937383948512579
chr6	145068600	145069600	0.34777065010589003
chr6	145068700	145069700	0.2379904581602361
chr6	145068800	145069800	-0.16230833094712654
chr6	145068900	145069900	-0.235921948430316
chr6	145069000	145070000	0.4175635618435564
chr6	145069100	145070100	0.6043711694721806
chr6	145069200	145070200	1.0693759461716303
chr6	145069300	145070300	0.6330343376820661
chr6	145069400	145070400	0.8278278271775303
chr6	145069500	145070500	0.8895277077068569
chr6	145069600	145070600	0.5336123867234409
chr6	145069700	145070700	0.6769629780263772
chr6	145069800	145070800	1.3241027758127313
chr6	145069900	145070900	1.1125991600451022
chr6	145070000	145071000	0.9023587550319042
chr6	145070100	145071100	0.5626767384364093
chr6	145070200	145071200	0.1821253412131381
chr6	145070300	145071300	0.7383839924922879
chr6	145070400	145071400	0.5674069528646104
chr6	145070500	145071500	0.3167864598638531
chr6	145070600	145071600	0.3990873281040325
chr6	145070700	145071700	-0.17778067549451396
chr6	145070800	145071800	-0.4238156297736331
chr6	145070900	145071900	0.026568510567660884
chr6	145071000	145072000	-0.2902252697914567
chr6	145071100	145072100	0.08944347925750606
chr6	145073600	145074600	-1.1735039181425229
chr6	145073700	145074700	-1.2286077083038272
chr6	145073800	145074800	-0.8479363364864755
chr6	145073900	145074900	-0.02064115655644781
chr6	145075200	145076200	1.7349885837477579
chr6	145075300	145076300	1.3050695277033235
chr6	145075400	145076400	0.8351713460461874
chr6	145075500	145076500	1.1180835858950495
chr6	145075600	145076600	0.9428947775307068
chr6	145075700	145076700	0.5388617516604156
chr6	145075800	145076800	0.40758145733416784
chr6	145075900	145076900	0.3981968080508175
chr6	145076000	145077000	-0.15861184236508258
chr6	145076100	145077100	-0.04902944870212498
chr6	145076200	145077200	-0.2619313318397293
chr6	145076300	145077300	-1.0648713008409307
chr6	145076400	145077400	-0.7185254575568882
chr6	145076500	145077500	-0.9074314996822432
chr6	145076600	145077600	-0.3377076590923121
chr6	145076700	145077700	0.10407240240086613
chr6	145076800	145077800	0.12207172119028988
chr6	145076900	145077900	-0.06285335099827304
chr6	145077000	145078000	0.24805406657000598
chr6	145077100	145078100	-0.3074836282986599
chr6	145077200	145078200	-0.19237791058852
chr6	145078000	145079000	-0.6211826604927272
chr6	145078100	145079100	0.4546745244461818
chr6	145078200	145079200	0.3349451560275055
chr6	145078300	145079300	0.2265523185727177
chr6	145078400	145079400	0.2259580502026177
chr6	145079400	145080400	0.7300453418611232
chr6	145079500	145080500	0.3149832454629399
chr6	145079600	145080600	0.12091857160126987
chr6	145079700	145080700	0.029762611431328863
chr6	145079800	145080800	0.145499255077749
chr6	145079900	145080900	0.2965423656506825
chr6	145080000	145081000	0.9960376322563519
chr6	145080100	145081100	0.09887239128829016
chr6	145080200	145081200	-0.12446942828542197
chr6	145080300	145081300	-1.1335697204829915
chr6	145080400	145081400	-0.5515855683773189
chr6	145080500	145081500	0.11574269450488707
chr6	145080600	145081600	0.3330615745760597
chr6	145080700	145081700	-0.1191977136668634
chr6	145080800	145081800	-0.4643224404160254
chr6	145080900	145081900	-0.5160924781726666
chr6	145081000	145082000	-0.4645853575952451
chr6	145081100	145082100	0.06428380786034589
chr6	145081200	145082200	0.03750255790705448
chr6	145081300	145082300	0.32935802979811035
chr6	145081400	145082400	0.017381856888857645
chr6	145081500	145082500	-0.18899181793223632
chr6	145081600	145082600	-0.16076364229065573
chr6	145081700	145082700	0.5202499039013407
chr6	145081800	145082800	1.2479563611347206
chr6	145081900	145082900	1.331366926896856
chr6	145082000	145083000	0.8689393535778133
chr6	145082100	145083100	0.9184810889553856
chr6	145082200	145083200	0.7227795567349103
chr6	145082300	145083300	0.64300308668199
chr6	145082400	145083400	0.4271811887690983
chr6	145082500	145083500	0.5340895385459626
chr6	145082600	145083600	0.281731068641846
chr6	145082700	145083700	-0.6798451787740396
chr6	145082800	145083800	-1.1113358550913979
chr6	145082900	145083900	-0.9933269659649064
chr6	145083000	145084000	-0.5939815529448358
chr6	145083100	145084100	-0.2971653777467188
chr6	145083200	145084200	0.1707355551130861
chr6	145083300	145084300	0.32405922662151804
chr6	145083400	145084400	0.6196998674208055
chr6	145083500	145084500	1.2147041536529728
chr6	145083600	145084600	1.3051454782071938
chr6	145083700	145084700	2.016423831939985
chr6	145083800	145084800	1.7029956270118871
chr6	145083900	145084900	1.0616345633241162
chr6	145084000	145085000	0.7158927758511061
chr6	145084100	145085100	0.7049961445282353
chr6	145084200	145085200	0.3874802675133402
chr6	145084300	145085300	0.2287187185229544
chr6	145084400	145085400	-0.08322903034113681
chr6	145084500	145085500	-1.1625671931632862
chr6	145084600	145085600	-1.362697839337886
chr6	145084700	145085700	-1.6817661988756767
chr6	145084800	145085800	-1.950238953137647
chr6	145084900	145085900	-1.61744999164122
chr6	145085000	145086000	-1.356530092758264
chr6	145085100	145086100	-1.4414956438094475
chr6	145085200	145086200	-1.4995748548083507
chr6	145085300	145086300	-1.0930172237254283
chr6	145085400	145086400	-1.2976232618108057
chr6	145085500	145086500	-0.5686352549844799
chr6	145085600	145086600	-0.8009513733982794
chr6	145085700	145086700	-0.3518288584114283
chr6	145085800	145086800	0.16884101118016995
chr6	145085900	145086900	-0.16932562557526654
chr6	145086000	145087000	-0.10235716569445723
chr6	145086100	145087100	-0.13121842438716666
chr6	145086200	145087200	-0.08990363545511426
chr6	145086300	145087300	-0.44551818120602094
chr6	145086400	145087400	0.1191493931422033
chr6	145086500	145087500	-0.33712022307806466
chr6	145086600	145087600	0.2268378958644796
chr6	145086700	145087700	-0.2391382553452318
chr6	145086800	145087800	-0.16036971978388306
chr6	145086900	145087900	0.18072312792267767
chr6	145087000	145088000	0.04056184092468795
chr6	145087100	145088100	0.04903755514886191
chr6	145087200	145088200	-0.360160080156745
chr6	145087300	145088300	-0.5731215641883435
chr6	145087400	145088400	-0.7932561659767784
chr6	145087500	145088500	-0.5511153147327376
chr6	145087600	145088600	-0.5900522936886157
chr6	145087700	145088700	-0.058497677595661074
chr6	145087800	145088800	-0.4398306097322076
chr6	145087900	145088900	-0.3277529841711919
chr6	145088000	145089000	-0.23140767468087242
chr6	145088100	145089100	-0.2509473107687501
chr6	145088200	145089200	0.5885047709924195
chr6	145088300	145089300	1.2245372969275272
chr6	145088400	145089400	1.3091136111430748
chr6	145088500	145089500	0.948716131891738
chr6	145088600	145089600	0.9170181726227158
chr6	145088700	145089700	1.1390403302984262
chr6	145088800	145089800	1.0744445367740143
chr6	145088900	145089900	1.7135241675359154
chr6	145089000	145090000	1.3028235024273758
chr6	145089100	145090100	1.3850408145953417
chr6	145089200	145090200	1.349533584339201
chr6	145089300	145090300	1.3904655915365518
chr6	145089400	145090400	1.820529037568143
chr6	145089500	145090500	1.433952056366137
chr6	145089600	145090600	1.618863550008484
chr6	145089700	145090700	0.7047606869362981
chr6	145089800	145090800	1.2632383847736124
chr6	145089900	145090900	0.6721133791598861
chr6	145090000	145091000	0.9511041865052507
chr6	145090100	145091100	0.9812826516390212
chr6	145090200	145091200	0.5314905427579728
chr6	145090300	145091300	0.013447225275185343
chr6	145090400	145091400	-0.537994830740134
chr6	145090500	145091500	-0.6931024110163111
chr6	145090600	145091600	-0.9632411620906196
chr6	145090700	145091700	-0.5692186426007612
chr6	145090800	145091800	-0.23550858545059786
chr6	145090900	145091900	-0.27551809758015683
chr6	145091000	145092000	-0.09514221611745877
chr6	145091100	145092100	-0.37876407493342695
chr6	145091200	145092200	-0.11903414747561605
chr6	145091300	145092300	-0.3929740669077724
chr6	145091400	145092400	-0.2506950071742028
chr6	145091500	145092500	0.32629340828151904
chr6	145091600	145092600	0.6627024529086777
chr6	145091700	145092700	1.3873341454233468
chr6	145091800	145092800	0.7490790375908396
chr6	145091900	145092900	0.8661728663276737
chr6	145092000	145093000	0.6490116364582239
chr6	145092100	145093100	1.0724120751009747
chr6	145092200	145093200	1.2249290202061591
chr6	145092300	145093300	1.947242688782356
chr6	145092400	145093400	1.873256933256732
chr6	145092500	145093500	2.4772847918556935
chr6	145092600	145093600	2.273440881169007
chr6	145092700	145093700	1.1358846482765872
chr6	145092800	145093800	1.3478904643021077
chr6	145092900	145093900	1.5251238064143269
chr6	145093000	145094000	1.8692474862884667
chr6	145093100	145094100	1.8771271310983324
chr6	145093200	145094200	2.114009825733864
chr6	145093300	145094300	1.189557524618296
chr6	145093400	145094400	1.2875444264774294
chr6	145093500	145094500	0.27890006598204103
chr6	145093600	145094600	-0.2797702083949354
chr6	145093700	145094700	-0.15249119063761127
chr6	145093800	145094800	-0.34140044643453177
chr6	145093900	145094900	-0.6690557399011725
chr6	145095100	145096100	0.5076611126762679
chr6	145095200	145096200	0.5624020169977533
chr6	145095300	145096300	0.4400828277665743
chr6	145095400	145096400	-0.00183275240245628
chr6	145095500	145096500	0.32365893843046384
chr6	145095600	145096600	0.380432485689764
chr6	145095700	145096700	0.2961010885033528
chr6	145095800	145096800	0.3946373296702373
chr6	145095900	145096900	-0.07252768351393095
chr6	145096000	145097000	0.1082082116177161
chr6	145096100	145097100	0.5994612755332072
chr6	145096200	145097200	0.1452382691020626
chr6	145096300	145097300	0.915586124825394
chr6	145096400	145097400	1.5713202203951269
chr6	145096500	145097500	0.6176763878546859
chr6	145096600	145097600	0.6495845353585626
chr6	145096700	145097700	0.28228073705438106
chr6	145096800	145097800	-0.04154247146300368
chr6	145096900	145097900	0.1067449810948695
chr6	145097000	145098000	-0.05238493260019246
chr6	145097100	145098100	-1.2384322134373211
chr6	145097200	145098200	-1.1059739185339414
chr6	145097300	145098300	-1.7573730103298002
chr6	145097400	145098400	-2.0418596298086618
chr6	145097500	145098500	-1.3080970290728131
chr6	145097600	145098600	-1.6911625378812287
chr6	145097700	145098700	-1.6613597628011312
chr6	145097800	145098800	-1.7303774347251624
chr6	145097900	145098900	-1.6713265013035616
chr6	145098000	145099000	-1.8984735247315818
chr6	145098100	145099100	-0.8762391587571353
chr6	145098200	145099200	-0.8295522186719968
chr6	145098300	145099300	-0.8218791850273897
chr6	145098400	145099400	-0.9566962119394464
chr6	145098500	145099500	-1.1319516018587965
chr6	145099200	145100200	-0.3822489030667915
chr6	145099300	145100300	-0.5640974835702922
chr6	145099400	145100400	-0.9107849736177416
chr6	145099500	145100500	-1.4691034392971127
chr6	145099600	145100600	-1.6410071852680599
chr6	145099700	145100700	-2.54687223248826
chr6	145099800	145100800	-2.408360407536252
chr6	145099900	145100900	-2.8803272396368613
chr6	145100000	145101000	-3.0058980205017356
chr6	145100100	145101100	-3.2322265780641715
chr6	145100200	145101200	-3.0755346745878573
chr6	145100300	145101300	-3.1100907432390805
chr6	145100400	145101400	-2.74017305582876
chr6	145101200	145102200	-2.2688114078988533
chr6	145101300	145102300	-2.7014938309168
chr6	145101400	145102400	-2.6664104254428858
chr6	145101500	145102500	-2.6283848256901474
chr6	145101600	145102600	-3.036572332170873
chr6	145101700	145102700	-3.887750578545045
chr6	145101800	145102800	-3.8088976370771332
chr6	145101900	145102900	-4.813337151787847
chr6	145102000	145103000	-4.075742456573484
chr6	145102100	145103100	-3.7750401547245533
chr6	145102200	145103200	-2.822631826880708
chr6	145102300	145103300	-3.0437878174295787
chr6	145102400	145103400	-3.6536296599813967
chr6	145102500	145103500	-3.6511696676911054
chr6	145102600	145103600	-3.2143743664244897
chr6	145102700	145103700	-2.3799362214819904
chr6	145102800	145103800	-2.860937746985424
chr6	145102900	145103900	-2.2011584533209487
chr6	145103000	145104000	-1.8626146358646611
chr6	145103100	145104100	-2.0644177506476176
chr6	145103200	145104200	-3.6365139551239567
chr6	145103300	145104300	-3.579580061784873
chr6	145103400	145104400	-3.301415195284591
chr6	145103500	145104500	-3.545480724360255
chr6	145103600	145104600	-3.6409755157105073
chr6	145103700	145104700	-3.6601424816253783
chr6	145103800	145104800	-3.862753991998119
chr6	145103900	145104900	-4.156403161678323
chr6	145104000	145105000	-4.784266783864886
chr6	145104100	145105100	-4.8393887227868175
chr6	145104200	145105200	-4.145700789212421
chr6	145104300	145105300	-4.319170913369174
chr6	145104400	145105400	-3.9869531761629537
chr6	145104500	145105500	-3.787224091926284
chr6	145104600	145105600	-4.56911761146158
chr6	145104700	145105700	-5.221330876379564
chr6	145104800	145105800	-4.784297060045504
chr6	145104900	145105900	-4.826320535321998
chr6	145105000	145106000	-5.12912192124957
chr6	145105100	145106100	-6.558675819450707
chr6	145105200	145106200	-7.592493975225394
chr6	145105300	145106300	-7.794697517054738
chr6	145105400	145106400	-7.806423216832776
chr6	145105500	145106500	-7.647239354744145
chr6	145105600	145106600	-6.810309714736722
chr6	145105700	145106700	-6.297014602073856
chr6	145105800	145106800	-6.9256630205925465
chr6	145105900	145106900	-7.018352460060611
chr6	145106000	145107000	-6.256732466951283
chr6	145106100	145107100	-4.245941729002981
chr6	145106200	145107200	-3.7619122188707537
chr6	145106300	145107300	-2.7462297854662387
chr6	145106400	145107400	-2.8307868757556176
chr6	145106500	145107500	-2.8577145940600466
chr6	145106600	145107600	-2.865382614012788
chr6	145106700	145107700	-2.832199634782865
chr6	145107900	145108900	-1.0520794667477436
chr6	145108000	145109000	-0.8516113008378654
chr6	145108100	145109100	-0.6978614660298679
chr6	145108300	145109300	-0.7772821194230942
chr6	145108400	145109400	-0.9462281525445118
chr6	145108500	145109500	-1.0944858662923678
chr6	145108600	145109600	-1.469383087257068
chr6	145108700	145109700	-1.176416198967718
chr6	145108800	145109800	-0.7599867489304224
chr6	145108900	145109900	-0.7249159147300014
chr6	145109000	145110000	-0.6411513787622208
chr6	145109100	145110100	-0.5731910533977334
chr6	145109200	145110200	-0.8758626216468169
chr6	145109300	145110300	-0.5328338418740151
chr6	145109400	145110400	-0.2624785825224705
chr6	145110300	145111300	-0.5550085820806554
chr6	145110400	145111400	-0.2718014885112305
chr6	145110500	145111500	-0.19052100597247412
chr6	145110600	145111600	-0.2161222428858312
chr6	145110700	145111700	-0.3878228999287829
chr6	145110800	145111800	-0.17821081371249906
chr6	145110900	145111900	-0.1449863095424998
chr6	145111000	145112000	-0.8010696357601363
chr6	145111100	145112100	-0.14725154146343422
chr6	145111200	145112200	0.4648370769854189
chr6	145111300	145112300	0.4794080648956083
chr6	145111400	145112400	0.9414732633437092
chr6	145111500	145112500	1.3375172770535988
chr6	145111600	145112600	1.2858170213699565
chr6	145111700	145112700	1.1946241530253336
chr6	145111800	145112800	1.1888938283464314
chr6	145111900	145112900	1.0280663334900009
chr6	145112000	145113000	1.0766287001186996
chr6	145112100	145113100	1.005004741192649
chr6	145112200	145113200	0.4699645029711597
chr6	145112300	145113300	0.3250538622256405
chr6	145112400	145113400	-0.09652108430795464
chr6	145112500	145113500	-0.8165680923517665
chr6	145112600	145113600	-0.7187793968712063
chr6	145112700	145113700	-1.4253292071591797
chr6	145112800	145113800	-1.4805030043258829
chr6	145112900	145113900	-1.3271624448037311
chr6	145113000	145114000	-1.3465841002076162
chr6	145113100	145114100	-1.3739579829772963
chr6	145113200	145114200	-1.0970828815362272
chr6	145113300	145114300	-0.4462903108936364
chr6	145113400	145114400	0.09715185669044124
chr6	145113500	145114500	0.5994519056466644
chr6	145113600	145114600	0.5135945584936402
chr6	145113700	145114700	1.258138443199777
chr6	145113800	145114800	1.2104599130627716
chr6	145113900	145114900	1.0641308681441346
chr6	145114000	145115000	0.9335860598830797
chr6	145114100	145115100	0.7791843702942375
chr6	145114200	145115200	0.578239140054517
chr6	145114300	145115300	0.3399602885046453
chr6	145114400	145115400	-0.6460924831969617
chr6	145114500	145115500	0.02278284033113967
chr6	145114600	145115600	-0.6994251111932499
chr6	145114700	145115700	-1.4917081668686492
chr6	145114800	145115800	-0.4827364989196602
chr6	145114900	145115900	0.05955086161862992
chr6	145115000	145116000	-0.36092020276663594
chr6	145115100	145116100	-0.5169536980656005
chr6	145115200	145116200	-0.25818549389194073
chr6	145115300	145116300	-0.2379075210488429
chr6	145115400	145116400	-0.04357136201096427
chr6	145115500	145116500	-0.7028424250291063
chr6	145115600	145116600	0.4234022567933194
chr6	145115700	145116700	0.76925196921369
chr6	145115800	145116800	0.11569483156793366
chr6	145115900	145116900	-0.3173541524860771
chr6	145116000	145117000	0.048745463080224115
chr6	145116100	145117100	0.520634225811479
chr6	145116200	145117200	-0.07269510908782376
chr6	145116300	145117300	-0.1681217217687137
chr6	145116400	145117400	0.3690007911708232
chr6	145117500	145118500	0.582074817113655
chr6	145117600	145118600	0.4367129637802832
chr6	145117700	145118700	-0.2033432341892612
chr6	145117800	145118800	0.012517175483288486
chr6	145117900	145118900	-0.642190461260917
chr6	145118000	145119000	-0.8539494808451754
chr6	145118100	145119100	-0.7036626903940952
chr6	145118200	145119200	-0.8478608101463455
chr6	145118300	145119300	-0.6877046061445595
chr6	145118400	145119400	-0.3293026200023572
chr6	145118500	145119500	0.1644813429032505
chr6	145118600	145119600	-0.1631889182878419
chr6	145118700	145119700	-0.3794340802345301
chr6	145118800	145119800	-0.6881295003038307
chr6	145118900	145119900	0.005019549046296358
chr6	145119000	145120000	0.4450237958304859
chr6	145119100	145120100	0.4675250311823492
chr6	145119200	145120200	0.5713410646231272
chr6	145119300	145120300	0.14567746774666382
chr6	145119400	145120400	-0.14111553749086042
chr6	145119500	145120500	-0.23881265080159025
chr6	145119600	145120600	0.2268742853482498
chr6	145119700	145120700	0.6861682050271989
chr6	145119800	145120800	0.1256943084495145
chr6	145119900	145120900	-0.3723330464036584
chr6	145120000	145121000	-0.23760392205681802
chr6	145120100	145121100	-0.2572048706825736
chr6	145120200	145121200	-0.5851616996497054
chr6	145120300	145121300	-1.1393577704759832
chr6	145120400	145121400	-0.7072720697757328
chr6	145120500	145121500	-1.811893171325188
chr6	145120600	145121600	-2.12948081910401
chr6	145120700	145121700	-1.700874503228547
chr6	145120800	145121800	-0.8603344456494544
chr6	145120900	145121900	-0.3953349156139616
chr6	145121000	145122000	-0.38959692965894804
chr6	145121100	145122100	0.15454870064716594
chr6	145121200	145122200	0.3707103954132033
chr6	145121300	145122300	1.0360367648793962
chr6	145121400	145122400	0.7949898695216798
chr6	145121500	145122500	1.5857047255007108
chr6	145121600	145122600	2.1304094748733293
chr6	145121700	145122700	1.652326963231357
chr6	145121800	145122800	1.2626580530633025
chr6	145121900	145122900	1.1491993709410129
chr6	145122000	145123000	1.0429908628566769
chr6	145122100	145123100	0.8286991756363395
chr6	145122200	145123200	1.2189341974283798
chr6	145122300	145123300	0.5618160922313525
chr6	145122400	145123400	-0.11610530570671446
chr6	145122500	145123500	-0.1914109493322204
chr6	145122600	145123600	-0.5686103061929574
chr6	145122700	145123700	-0.4852608059938608
chr6	145122800	145123800	-0.0586796766274036
chr6	145122900	145123900	0.08290286501291305
chr6	145123000	145124000	0.2928711307943711
chr6	145123100	145124100	0.5022493909081067
chr6	145123200	145124200	0.5553299607551057
chr6	145123300	145124300	0.8686215339179459
chr6	145123400	145124400	1.228388608473491
chr6	145123500	145124500	0.9706892175177959
chr6	145123600	145124600	0.8002288199103111
chr6	145123700	145124700	0.7295554665931524
chr6	145123800	145124800	0.5833684494802147
chr6	145123900	145124900	-0.2854198124651301
chr6	145124000	145125000	-0.10904328240128132
chr6	145124100	145125100	-0.4592728392152107
chr6	145124200	145125200	-0.7627149570721894
chr6	145124300	145125300	-1.2832223114125882
chr6	145124400	145125400	-1.318391777334086
chr6	145124500	145125500	-1.5619297544523252
chr6	145124600	145125600	-1.3068587923120358
chr6	145124700	145125700	-1.7164584758594854
chr6	145124800	145125800	-1.5329738066513519
chr6	145124900	145125900	-1.1701433673884587
chr6	145125000	145126000	-2.2801025158163544
chr6	145125100	145126100	-2.0784106398651807
chr6	145125200	145126200	-1.778357211071839
chr6	145125300	145126300	-0.9279818060055222
chr6	145125400	145126400	-0.08253991121466532
chr6	145125500	145126500	0.8581580805077388
chr6	145125600	145126600	1.1029726143700351
chr6	145125700	145126700	1.1009782680825702
chr6	145125800	145126800	0.6595980328172405
chr6	145125900	145126900	1.0229644657506989
chr6	145126000	145127000	1.7467068545278037
chr6	145126100	145127100	1.9109226827978605
chr6	145126200	145127200	1.7373841901360594
chr6	145126300	145127300	1.1373470106375212
chr6	145126400	145127400	0.4998469500352575
chr6	145126500	145127500	0.16639660669272627
chr6	145126600	145127600	0.13621227547091508
chr6	145126700	145127700	0.1184092086671266
chr6	145126800	145127800	0.14318710179587393
chr6	145126900	145127900	0.1023060375608872
chr6	145127000	145128000	0.2647164044813772
chr6	145127100	145128100	-0.1301675117326137
chr6	145127200	145128200	-0.5765099144589979
chr6	145127300	145128300	0.10510539736362498
chr6	145127400	145128400	-0.13570309501977842
chr6	145127500	145128500	-0.02909314528668148
chr6	145127600	145128600	-0.12141070772590605
chr6	145127700	145128700	0.4579075351486074
chr6	145127800	145128800	0.8819030587686985
chr6	145127900	145128900	0.5102479575482692
chr6	145128000	145129000	0.17635653154988554
chr6	145128100	145129100	0.3181232004441443
chr6	145128200	145129200	-0.7070034607656971
chr6	145128300	145129300	-0.5696608472679666
chr6	145128400	145129400	-0.0602377403809451
chr6	145128500	145129500	-0.1759615779646546
chr6	145128600	145129600	-0.6401281214098445
chr6	145128700	145129700	-0.7584150221604524
chr6	145128800	145129800	-0.8556488583209869
chr6	145128900	145129900	-0.7120983023039484
chr6	145129000	145130000	-0.8761815316864419
chr6	145129100	145130100	-0.7680416250584743
chr6	145129200	145130200	0.6376544516061424
chr6	145129300	145130300	0.1501200938368335
chr6	145129400	145130400	0.3379989016098888
chr6	145129500	145130500	0.1890611632813774
chr6	145129600	145130600	0.7956984367614681
chr6	145129700	145130700	1.0037501548941128
chr6	145129800	145130800	0.7251070996046535
chr6	145129900	145130900	0.7707241065659423
chr6	145130000	145131000	0.8431332806421343
chr6	145130100	145131100	0.21257362727912527
chr6	145130200	145131200	0.4131074966817778
chr6	145130300	145131300	0.02675729020813861
chr6	145130400	145131400	-0.31195144809420555
chr6	145130500	145131500	-0.5576280836982355
chr6	145130600	145131600	-0.13994826776984062
chr6	145130700	145131700	-0.4163821480164989
chr6	145132600	145133600	0.8243323147069351
chr6	145132700	145133700	0.6451195173637367
chr6	145132800	145133800	1.3079649568582663
chr6	145132900	145133900	1.170300848654418
chr6	145133000	145134000	0.940308287054401
chr6	145133100	145134100	0.9891640359180076
chr6	145133200	145134200	0.7308839790186793
chr6	145133300	145134300	0.31478100212419313
chr6	145133400	145134400	-0.15893622703633026
chr6	145133500	145134500	0.005192372798377493
chr6	145133600	145134600	0.11877489419443014
chr6	145133700	145134700	0.18664425204273932
chr6	145133800	145134800	-0.4566132622340365
chr6	145133900	145134900	-0.5687113281173597
chr6	145134000	145135000	-0.9231118015659868
chr6	145134100	145135100	-1.0969917046423554
chr6	145134200	145135200	-1.5148849465321972
chr6	145134300	145135300	-1.3045576758221893
chr6	145134400	145135400	-1.3730185612729486
chr6	145134500	145135500	-1.3466021011303813
chr6	145134600	145135600	-1.4925066984202062
chr6	145134700	145135700	-1.7609916594628248
chr6	145134800	145135800	-1.402496645823166
chr6	145134900	145135900	-1.2682303744481245
chr6	145135000	145136000	-0.6028196292429582
chr6	145135100	145136100	-0.023736311206328155
chr6	145135200	145136200	0.3793693504345068
chr6	145135300	145136300	0.16875747957482698
chr6	145135400	145136400	-0.1537796443864048
chr6	145135500	145136500	0.09307198896060953
chr6	145135600	145136600	0.8864810428925323
chr6	145135700	145136700	1.5891490578533811
chr6	145135800	145136800	1.56513091606593
chr6	145135900	145136900	1.321027027508554
chr6	145136000	145137000	0.28916837863210726
chr6	145136100	145137100	-0.11754147136126952
chr6	145136200	145137200	0.09844807349585977
chr6	145136300	145137300	0.07678460334480182
chr6	145136400	145137400	0.11455109090426333
chr6	145136500	145137500	0.2447101146290096
chr6	145136600	145137600	-0.4507437943159536
chr6	145136700	145137700	-1.0438575599307691
chr6	145136800	145137800	-0.8751373439351459
chr6	145136900	145137900	-0.3510790905158909
chr6	145137000	145138000	0.46098436539661475
chr6	145137100	145138100	0.774138910578939
chr6	145137200	145138200	1.2826092403606033
chr6	145137300	145138300	1.487555256897229
chr6	145137400	145138400	1.7926217867635084
chr6	145137500	145138500	1.6565831097554515
chr6	145137600	145138600	2.389956704048517
chr6	145137700	145138700	3.425022596713143
chr6	145137800	145138800	3.0048570930326717
chr6	145137900	145138900	3.1399904382925214
chr6	145138000	145139000	3.092084497073812
chr6	145138100	145139100	2.3753118510352964
chr6	145138200	145139200	2.16552842613568
chr6	145138300	145139300	2.5832877229251747
chr6	145138400	145139400	2.024948018691152
chr6	145138500	145139500	2.1139666667115176
chr6	145138600	145139600	1.698378464456432
chr6	145138700	145139700	0.7282849382024315
chr6	145138800	145139800	1.119076098022764
chr6	145138900	145139900	0.7493541258724383
chr6	145139000	145140000	0.5574943367020876
chr6	145139100	145140100	1.0225764231932135
chr6	145139200	145140200	0.4874626517266113
chr6	145139300	145140300	0.2901592246357754
chr6	145139400	145140400	0.5275986066952311
chr6	145139500	145140500	0.3929485223292152
chr6	145139600	145140600	0.6631158668815241
chr6	145139700	145140700	1.2113300540516398
chr6	145139800	145140800	1.1812144555897242
chr6	145139900	145140900	0.6706192607943545
chr6	145140000	145141000	0.34927599787986285
chr6	145140100	145141100	0.2272924065366708
chr6	145140200	145141200	0.9341287621105898
chr6	145140300	145141300	0.4011503129516021
chr6	145140400	145141400	1.0332632485269342
chr6	145140500	145141500	1.2608979727698617
chr6	145140600	145141600	0.8348165727819321
chr6	145140700	145141700	0.4272412682824306
chr6	145140800	145141800	0.5090113611262724
chr6	145140900	145141900	1.421106865550015
chr6	145141000	145142000	1.6004821287577673
chr6	145141100	145142100	1.6438325811585954
chr6	145141200	145142200	1.2268402691171094
chr6	145141300	145142300	2.1164886216160514
chr6	145142400	145143400	0.5754919129530547
chr6	145142500	145143500	0.6087035254804553
chr6	145142600	145143600	0.9024264363557548
chr6	145142700	145143700	0.7361904299490412
chr6	145142800	145143800	1.443215135142482
chr6	145142900	145143900	1.8466769489293509
chr6	145143000	145144000	1.8916985900807215
chr6	145143100	145144100	1.7160958504484822
chr6	145143200	145144200	2.062086736123887
chr6	145143300	145144300	1.6423557920276048
chr6	145143400	145144400	1.5125832265665065
chr6	145143500	145144500	1.5416366812026012
chr6	145143600	145144600	1.1910383855760045
chr6	145143700	145144700	1.3966300345562914
chr6	145143800	145144800	1.3043219815433351
chr6	145143900	145144900	0.765523761865848
chr6	145144000	145145000	0.5948997617650845
chr6	145144100	145145100	-0.024952305115997272
chr6	145144200	145145200	-0.6499270341127815
chr6	145144300	145145300	0.048010645757872866
chr6	145144400	145145400	0.9927215697190944
chr6	145144500	145145500	0.6073605295704546
chr6	145144600	145145600	0.9450353184740998
chr6	145144700	145145700	1.1460773379692253
chr6	145144800	145145800	1.0675014365358408
chr6	145144900	145145900	0.8862566655988662
chr6	145145000	145146000	0.9197199188625428
chr6	145145100	145146100	0.8156093263352618
chr6	145145200	145146200	1.4237595560963272
chr6	145145300	145146300	0.8533793394218327
chr6	145145400	145146400	0.8423088214443861
chr6	145145500	145146500	1.3488445320784122
chr6	145145600	145146600	0.8948445076159152
chr6	145145700	145146700	0.9098750902921736
chr6	145145800	145146800	0.9506824497316021
chr6	145145900	145146900	1.0370870882200958
chr6	145146000	145147000	1.021841040372064
chr6	145146100	145147100	1.7609709485245246
chr6	145146200	145147200	1.1737812781299204
chr6	145146300	145147300	1.2510047048935409
chr6	145146400	145147400	0.5249408362461869
chr6	145146500	145147500	0.7565105026639247
chr6	145146600	145147600	0.90205863627316
chr6	145146700	145147700	1.1795556218554422
chr6	145146800	145147800	0.6026942679221485
chr6	145146900	145147900	0.5704392082947084
chr6	145147000	145148000	0.42298293891506666
chr6	145147100	145148100	0.5518522839277138
chr6	145147200	145148200	1.0390224006346709
chr6	145147300	145148300	1.1283893143982968
chr6	145147400	145148400	1.2099778787503292
chr6	145147500	145148500	1.2659535258824341
chr6	145147600	145148600	1.4741530213638487
chr6	145147700	145148700	1.4592730125641349
chr6	145147800	145148800	1.3739259331242952
chr6	145147900	145148900	1.4147552787564448
chr6	145148000	145149000	1.4568178558917213
chr6	145148100	145149100	1.0895288679987023
chr6	145148200	145149200	0.2669737526113979
chr6	145148300	145149300	0.26862748508176604
chr6	145148400	145149400	-0.0138589426684251
chr6	145148500	145149500	-0.29226876879478103
chr6	145148600	145149600	-0.6828030158628421
chr6	145148700	145149700	-0.7037730188882241
chr6	145148800	145149800	-0.7069675773999821
chr6	145148900	145149900	-0.20280255845590786
chr6	145149000	145150000	-0.22083150509451008
chr6	145149100	145150100	-0.14273928743328382
chr6	145149200	145150200	0.19058121758133192
chr6	145149300	145150300	0.11641469754662398
chr6	145149400	145150400	0.3732665077520142
chr6	145149500	145150500	-0.05754377296193031
chr6	145149600	145150600	0.8096993405872279
chr6	145149700	145150700	0.2901215001252451
chr6	145149800	145150800	0.8558351916368873
chr6	145149900	145150900	0.19346701240989314
chr6	145150000	145151000	0.37394556722185934
chr6	145150100	145151100	0.5046408261275755
chr6	145150200	145151200	0.20506299495144995
chr6	145150300	145151300	0.4715403996836232
chr6	145150400	145151400	0.6526837355738208
chr6	145150500	145151500	0.8089747950596482
chr6	145150600	145151600	0.0035141086437109584
chr6	145150700	145151700	0.5002575564435409
chr6	145150800	145151800	0.11377110846471647
chr6	145150900	145151900	0.5003721857069116
chr6	145151000	145152000	0.7046430692177946
chr6	145151100	145152100	0.6525527397690369
chr6	145151200	145152200	1.103994737405968
chr6	145151300	145152300	1.2492868632586422
chr6	145151400	145152400	1.3947140662825444
chr6	145151500	145152500	1.4154054588444456
chr6	145151600	145152600	1.4209993906099978
chr6	145151700	145152700	1.3902174324733585
chr6	145152700	145153700	2.320672450272722
chr6	145152800	145153800	2.1850203738562812
chr6	145152900	145153900	1.9280785795354725
chr6	145153000	145154000	1.4967347734196264
```
