## Supplemental Datasets for "A genome-wide mutational constraint map quantified from variation in 76,156 human genomes": Supplementary_Data_3.bed (part 722 of 859)

```
chr6	145153100	145154100	0.6341161721985562
chr6	145154200	145155200	0.09083828716917654
chr6	145154300	145155300	0.4049948554042914
chr6	145154400	145155400	0.7846039752490851
chr6	145154500	145155500	0.478156326835874
chr6	145154600	145155600	0.8823834716604946
chr6	145154700	145155700	0.1725553594175963
chr6	145154800	145155800	-0.26569369067415355
chr6	145154900	145155900	0.12842935910955394
chr6	145155000	145156000	0.9039863053778125
chr6	145155100	145156100	1.1567665805029463
chr6	145155200	145156200	0.8077375510402652
chr6	145155300	145156300	0.4008834314455863
chr6	145155400	145156400	0.09185103106769926
chr6	145155500	145156500	0.4973163875126831
chr6	145155600	145156600	0.11337245625503975
chr6	145155700	145156700	0.9689706698798426
chr6	145155800	145156800	0.9600635037711179
chr6	145155900	145156900	0.8406133649255849
chr6	145156000	145157000	0.4393252582756352
chr6	145156100	145157100	0.09775353731438292
chr6	145156200	145157200	0.16112785279426275
chr6	145156300	145157300	0.7935119571126724
chr6	145156400	145157400	0.6861372565448878
chr6	145156500	145157500	0.6525057407974612
chr6	145156600	145157600	0.5950169716381376
chr6	145156700	145157700	0.5718639955177625
chr6	145156800	145157800	0.7719049494380817
chr6	145156900	145157900	0.4375966206966945
chr6	145157000	145158000	0.2272732073855401
chr6	145157100	145158100	0.5952500422915337
chr6	145157200	145158200	0.8565120111813133
chr6	145157300	145158300	0.6092838536211241
chr6	145157400	145158400	0.8606206545331729
chr6	145157500	145158500	0.539855122784147
chr6	145157600	145158600	0.2387612875565209
chr6	145157700	145158700	-0.05761056856512036
chr6	145157800	145158800	-0.31824695786717283
chr6	145157900	145158900	-0.4452831632371641
chr6	145158000	145159000	-0.8767248881960261
chr6	145158100	145159100	-1.2475711672022205
chr6	145158200	145159200	-1.0922185228709076
chr6	145158300	145159300	-1.191651090766055
chr6	145158400	145159400	-1.1916786603219105
chr6	145158500	145159500	-0.7775779582420217
chr6	145158600	145159600	-0.05790106509541033
chr6	145158700	145159700	-0.03853816404143082
chr6	145158800	145159800	0.5995174747816365
chr6	145158900	145159900	0.2361579536955128
chr6	145159000	145160000	0.675908894496356
chr6	145159100	145160100	0.5611304275058172
chr6	145159200	145160200	0.870344651052645
chr6	145159300	145160300	1.2523762460472434
chr6	145159400	145160400	0.7730897587336449
chr6	145159500	145160500	0.5480650824623478
chr6	145159600	145160600	-0.28222750293782195
chr6	145159700	145160700	0.0042461079306745
chr6	145159800	145160800	-0.381123156179628
chr6	145159900	145160900	0.18295476524446672
chr6	145160000	145161000	0.6573717288301668
chr6	145160100	145161100	1.1171809405495263
chr6	145160200	145161200	0.7801865342776728
chr6	145160300	145161300	0.2912213964694477
chr6	145160400	145161400	0.7374077373112421
chr6	145160500	145161500	1.0836243403340686
chr6	145160600	145161600	1.239065200046398
chr6	145160700	145161700	1.2837619358929293
chr6	145160800	145161800	1.5321118762910515
chr6	145160900	145161900	1.4976920750723128
chr6	145161000	145162000	0.6308912591915853
chr6	145161100	145162100	0.427918227679322
chr6	145161200	145162200	0.3220240898078977
chr6	145161300	145162300	0.7722100784024911
chr6	145161400	145162400	0.8160300004583402
chr6	145161500	145162500	0.0857761441260454
chr6	145161600	145162600	0.3233617276779835
chr6	145161700	145162700	-0.4445083805745943
chr6	145161800	145162800	-0.9105539896010684
chr6	145161900	145162900	-0.9971615059541544
chr6	145162000	145163000	-0.5122889309420163
chr6	145162100	145163100	-0.08784441085498375
chr6	145162200	145163200	0.12826182345196538
chr6	145162300	145163300	0.10904435025105964
chr6	145162400	145163400	0.2126732064140652
chr6	145162500	145163500	0.15385783651128046
chr6	145162600	145163600	0.3158212589683576
chr6	145162700	145163700	0.9074779080009696
chr6	145162800	145163800	1.3505941207778174
chr6	145162900	145163900	1.2073678027970849
chr6	145163000	145164000	0.9799117907700821
chr6	145163100	145164100	1.2001427356976968
chr6	145163200	145164200	0.7955858862823412
chr6	145163300	145164300	0.12583264600910912
chr6	145163400	145164400	0.009550810717076115
chr6	145163500	145164500	0.8455970289560374
chr6	145163600	145164600	0.6822376731552517
chr6	145163700	145164700	0.8647789824239693
chr6	145163800	145164800	0.8221042866336185
chr6	145163900	145164900	0.8085323670405102
chr6	145164000	145165000	0.901702010713915
chr6	145164100	145165100	0.4280697043303876
chr6	145164200	145165200	0.4437359080877227
chr6	145164300	145165300	0.9469616696175324
chr6	145164400	145165400	0.5152554782698925
chr6	145164500	145165500	0.1327798594936546
chr6	145164600	145165600	0.11037312056997373
chr6	145164700	145165700	-0.2008002346752344
chr6	145164800	145165800	-0.21235024368323946
chr6	145164900	145165900	-0.2382937026189255
chr6	145165000	145166000	0.1158285210747731
chr6	145165100	145166100	0.2461866976368933
chr6	145165200	145166200	0.2613987862689236
chr6	145165300	145166300	0.4051504993941757
chr6	145165400	145166400	0.6699033791891321
chr6	145165500	145166500	0.7814510710428924
chr6	145165600	145166600	0.9038835498085636
chr6	145165700	145166700	1.322199421121352
chr6	145165800	145166800	1.1350271276375958
chr6	145165900	145166900	1.4823902569363638
chr6	145166000	145167000	1.434804990168773
chr6	145166100	145167100	1.0523908673142417
chr6	145166200	145167200	1.5657711383275374
chr6	145166300	145167300	0.5441612774433489
chr6	145166400	145167400	0.8712751034581078
chr6	145166500	145167500	1.0208726829314745
chr6	145166600	145167600	0.716486671372049
chr6	145166700	145167700	0.33897762562159656
chr6	145166800	145167800	0.7993025538561228
chr6	145166900	145167900	-0.17325328287480796
chr6	145167000	145168000	-0.3435109049660548
chr6	145167100	145168100	0.2104654975030941
chr6	145167200	145168200	-0.4547700260607178
chr6	145167300	145168300	0.17074530276140978
chr6	145167400	145168400	-0.5617705126941104
chr6	145167500	145168500	-1.2445960589035838
chr6	145167600	145168600	-0.7281849376011325
chr6	145167700	145168700	-0.5854151197285509
chr6	145167800	145168800	-1.391895677652404
chr6	145167900	145168900	-0.9387845922414988
chr6	145168000	145169000	-0.4727165916594165
chr6	145168100	145169100	-0.19898125368184466
chr6	145168200	145169200	-0.08137618653778679
chr6	145168300	145169300	-0.16227784737307938
chr6	145168400	145169400	0.25005452731350103
chr6	145168500	145169500	0.6232364072783014
chr6	145168600	145169600	0.6658368805175426
chr6	145168700	145169700	0.5992379318827046
chr6	145168800	145169800	1.0403128145128977
chr6	145168900	145169900	1.332714312143003
chr6	145169000	145170000	1.075909513398313
chr6	145169100	145170100	0.4729776789147973
chr6	145169200	145170200	0.9454563070350968
chr6	145169300	145170300	1.1671253574622242
chr6	145169400	145170400	1.0457617219700268
chr6	145169500	145170500	1.3279586968775896
chr6	145169600	145170600	1.0937053293399657
chr6	145169700	145170700	1.35435769542799
chr6	145169800	145170800	1.3990022747737894
chr6	145169900	145170900	1.4999115343435054
chr6	145170000	145171000	1.126123154004395
chr6	145170100	145171100	1.3463593768065876
chr6	145170600	145171600	0.2826136212443701
chr6	145170700	145171700	0.4759983790069319
chr6	145170800	145171800	0.7689861805038306
chr6	145170900	145171900	1.1208426858025038
chr6	145171000	145172000	1.4251008219898509
chr6	145171100	145172100	1.1367138001634276
chr6	145171200	145172200	0.773190997133712
chr6	145171300	145172300	0.6829863233189423
chr6	145171400	145172400	0.7841289171586531
chr6	145171500	145172500	0.4719034953346473
chr6	145171600	145172600	0.8313579461015609
chr6	145171700	145172700	1.1796330480039328
chr6	145171800	145172800	1.2114566658578467
chr6	145171900	145172900	1.1895355356557589
chr6	145172000	145173000	1.1675338627530794
chr6	145172100	145173100	1.82325647424078
chr6	145172200	145173200	2.081360838308849
chr6	145172300	145173300	2.265623139992497
chr6	145172400	145173400	2.0420955447274576
chr6	145172500	145173500	1.9055045112504816
chr6	145172600	145173600	2.300247608342657
chr6	145172700	145173700	1.4967612839161646
chr6	145172800	145173800	1.9228229280700049
chr6	145172900	145173900	1.5203429326409172
chr6	145173000	145174000	1.3457903362214911
chr6	145173100	145174100	1.1551956357245832
chr6	145173200	145174200	1.34696055274921
chr6	145173300	145174300	1.0204717306706474
chr6	145173400	145174400	1.0277048414987109
chr6	145173500	145174500	1.4603367711385704
chr6	145173600	145174600	0.9705725748830456
chr6	145173700	145174700	1.6905928614441623
chr6	145173800	145174800	1.3886040556158483
chr6	145173900	145174900	1.5255854621453857
chr6	145174000	145175000	1.977056935720813
chr6	145174100	145175100	1.7738968898275742
chr6	145174200	145175200	1.7610986959233128
chr6	145174300	145175300	2.274883896865747
chr6	145174400	145175400	2.9167325072944648
chr6	145174500	145175500	2.8031120633533546
chr6	145174600	145175600	2.574124468680075
chr6	145174700	145175700	2.573371475184444
chr6	145174800	145175800	2.6193909050131583
chr6	145174900	145175900	2.6529451570471263
chr6	145175000	145176000	2.164205846385814
chr6	145175100	145176100	1.7808972664097569
chr6	145175200	145176200	1.5304278001744371
chr6	145175300	145176300	0.4736757327361281
chr6	145175400	145176400	-0.06608096335651742
chr6	145175500	145176500	-0.08232161999613408
chr6	145175600	145176600	-0.08961730096236431
chr6	145175700	145176700	-0.8202400611607187
chr6	145175800	145176800	-1.2969807853297044
chr6	145175900	145176900	-1.4658054188837282
chr6	145176000	145177000	-1.4589489803078726
chr6	145176100	145177100	-1.0803651078484
chr6	145176200	145177200	-1.2686924839864548
chr6	145176300	145177300	-0.2701701534265903
chr6	145176400	145177400	-0.10475766490754146
chr6	145176500	145177500	0.10198666944596613
chr6	145176600	145177600	-0.12284930003023492
chr6	145176700	145177700	0.8254036657246263
chr6	145176800	145177800	0.7232936010387347
chr6	145176900	145177900	1.3153446328541936
chr6	145177000	145178000	1.6591154810241533
chr6	145177100	145178100	1.5631841917483873
chr6	145177200	145178200	1.9027211487759617
chr6	145177300	145178300	1.8087711611375183
chr6	145177400	145178400	1.935792041461958
chr6	145177500	145178500	2.193964997102994
chr6	145177600	145178600	2.9908093360788026
chr6	145177700	145178700	2.1677105487456
chr6	145177800	145178800	2.4715362838109165
chr6	145177900	145178900	1.569811888117636
chr6	145178000	145179000	1.5149549861850202
chr6	145178100	145179100	1.6978560621100207
chr6	145178200	145179200	1.3430721707776792
chr6	145178300	145179300	0.8481224306239833
chr6	145178400	145179400	0.7431578443225583
chr6	145178500	145179500	0.3497501279987092
chr6	145178600	145179600	-0.24190503992979945
chr6	145178700	145179700	0.14293834295354754
chr6	145179900	145180900	-0.5795307174892412
chr6	145180000	145181000	-0.6122102520084259
chr6	145180100	145181100	-0.5332858973697177
chr6	145180200	145181200	-0.4422342058976755
chr6	145180300	145181300	0.14871713581972038
chr6	145180400	145181400	-0.25730845156872656
chr6	145180500	145181500	-0.4614507805079832
chr6	145181700	145182700	-0.07137740895971617
chr6	145181800	145182800	-0.12593765816653346
chr6	145181900	145182900	-0.07126866915484929
chr6	145182000	145183000	-0.16835892168143593
chr6	145182100	145183100	-0.2829408215624001
chr6	145182200	145183200	0.3679029382711264
chr6	145182500	145183500	1.061735443867102
chr6	145182600	145183600	1.4386697509295945
chr6	145182700	145183700	1.163552087514654
chr6	145182800	145183800	1.7507892029430991
chr6	145182900	145183900	1.2116445220860474
chr6	145183000	145184000	1.970006413908108
chr6	145183100	145184100	2.365654755347063
chr6	145183200	145184200	1.8772297371966435
chr6	145183300	145184300	2.0504112710055225
chr6	145183400	145184400	1.031577431116847
chr6	145183500	145184500	1.512195344320915
chr6	145183600	145184600	1.1152583116337644
chr6	145183700	145184700	1.3226507768044191
chr6	145183800	145184800	1.0828949293201746
chr6	145183900	145184900	1.2323862478532934
chr6	145184000	145185000	0.2820522620667957
chr6	145184100	145185100	0.3598658712013449
chr6	145184200	145185200	0.441883321720574
chr6	145184300	145185300	0.020458625099526662
chr6	145184400	145185400	0.4298149860840941
chr6	145184500	145185500	0.2572542428038457
chr6	145184600	145185600	0.6912458897730083
chr6	145184700	145185700	0.9434206941178288
chr6	145184800	145185800	0.6669033342820784
chr6	145184900	145185900	0.28862638369583354
chr6	145185000	145186000	0.5427695915556879
chr6	145185100	145186100	0.05862613633334165
chr6	145185200	145186200	0.2543691768587344
chr6	145185300	145186300	0.5750214446225473
chr6	145185400	145186400	0.6012203993378059
chr6	145185500	145186500	0.5269263279952667
chr6	145185600	145186600	0.7683817465519233
chr6	145185700	145186700	0.31707842747920395
chr6	145185800	145186800	0.796342771299596
chr6	145185900	145186900	1.7072393632669682
chr6	145186000	145187000	1.3792070697145808
chr6	145186100	145187100	1.898447823608672
chr6	145186200	145187200	1.5347354944628728
chr6	145186300	145187300	1.697122257953776
chr6	145186400	145187400	1.3572191298603242
chr6	145186500	145187500	1.3352724475958118
chr6	145186600	145187600	1.4573354748421403
chr6	145186700	145187700	1.6526255897104145
chr6	145186800	145187800	1.6759102717324474
chr6	145186900	145187900	1.2104663632934811
chr6	145187000	145188000	1.6754648774911658
chr6	145187100	145188100	1.6934000544459058
chr6	145187200	145188200	1.4332498683182409
chr6	145187300	145188300	1.3271187008126866
chr6	145187400	145188400	1.8757733669108627
chr6	145187500	145188500	1.9194197936636657
chr6	145187600	145188600	1.3506478942567135
chr6	145187700	145188700	1.2550008781998594
chr6	145187800	145188800	1.0445768891996854
chr6	145187900	145188900	0.9718249851009028
chr6	145188000	145189000	0.8257798555694963
chr6	145188100	145189100	0.17790234777185626
chr6	145188200	145189200	0.4771506803966774
chr6	145188300	145189300	0.069677082665869
chr6	145188400	145189400	-0.0438209584084236
chr6	145188500	145189500	-0.2338197725307984
chr6	145188600	145189600	0.2662981512965296
chr6	145188700	145189700	0.436472957953766
chr6	145188800	145189800	0.617612534557088
chr6	145188900	145189900	1.114153903586007
chr6	145189000	145190000	0.8961710530013656
chr6	145189100	145190100	1.2372330627112391
chr6	145189200	145190200	1.3904746735849391
chr6	145189300	145190300	1.4832053471737392
chr6	145189400	145190400	1.6407648101291512
chr6	145189500	145190500	1.5092801983149238
chr6	145189600	145190600	1.022331357388494
chr6	145189700	145190700	1.043658131591737
chr6	145189800	145190800	0.4050026539513842
chr6	145189900	145190900	-0.3829663327647521
chr6	145190000	145191000	-0.0030497937175630024
chr6	145190100	145191100	0.02837201342123596
chr6	145190200	145191200	0.2439137621884269
chr6	145190300	145191300	0.10382131981440144
chr6	145190400	145191400	0.0294590337463466
chr6	145190500	145191500	0.5597977851804978
chr6	145190600	145191600	1.0003362229660206
chr6	145190700	145191700	0.7546901994802828
chr6	145190800	145191800	1.9509064538205896
chr6	145190900	145191900	2.123173940491054
chr6	145191000	145192000	2.2891964174799218
chr6	145191100	145192100	2.1272689973339567
chr6	145191200	145192200	1.9381014005917432
chr6	145191300	145192300	2.298146940932111
chr6	145192400	145193400	2.2050677954669844
chr6	145192500	145193500	1.6364074265336799
chr6	145192600	145193600	1.5453868335717778
chr6	145192700	145193700	0.6504855617943122
chr6	145192800	145193800	0.9958431504985046
chr6	145192900	145193900	0.3992383554316826
chr6	145193000	145194000	0.055315726909780406
chr6	145193100	145194100	-0.34507542896774424
chr6	145193200	145194200	0.2264787854085841
chr6	145193300	145194300	0.5038760889821845
chr6	145193400	145194400	0.4630538409406288
chr6	145193500	145194500	1.1614861438836486
chr6	145193600	145194600	1.2291425444147397
chr6	145193700	145194700	1.8768527915924489
chr6	145193800	145194800	1.8260648243201103
chr6	145193900	145194900	2.0720479154327416
chr6	145194000	145195000	2.134635598260117
chr6	145194100	145195100	2.2862929611934133
chr6	145194200	145195200	1.9094173787736128
chr6	145194300	145195300	2.3928060170174934
chr6	145194400	145195400	2.5879220397045315
chr6	145194500	145195500	1.6969316982609954
chr6	145194600	145195600	0.9410247956468416
chr6	145194700	145195700	0.2399787382126396
chr6	145194800	145195800	0.274549893199388
chr6	145194900	145195900	0.1157371943998946
chr6	145195000	145196000	0.11370553569847418
chr6	145195100	145196100	-0.017965596188849492
chr6	145195200	145196200	-0.19950191526316088
chr6	145195300	145196300	-0.5608005525484384
chr6	145195400	145196400	-1.094432841320816
chr6	145195500	145196500	-1.1548739580795038
chr6	145195600	145196600	-0.814543767504195
chr6	145195700	145196700	-1.2854111089823823
chr6	145195800	145196800	-1.3900877912177114
chr6	145195900	145196900	-1.278139425367107
chr6	145196000	145197000	-1.0586281070927057
chr6	145196100	145197100	-1.3329666838303096
chr6	145196200	145197200	-1.45343495259495
chr6	145196300	145197300	-1.88721522210826
chr6	145196400	145197400	-1.2741153586100429
chr6	145196500	145197500	-0.7781054747553687
chr6	145196600	145197600	-1.2254125715109372
chr6	145196700	145197700	-0.6116872843485636
chr6	145196800	145197800	-0.647671682514989
chr6	145196900	145197900	-0.6153497606859435
chr6	145197000	145198000	-0.8713200237801202
chr6	145197100	145198100	-1.03870048313193
chr6	145197200	145198200	-0.9317951404206994
chr6	145197300	145198300	-0.5931987583489382
chr6	145197400	145198400	-1.1637511151961295
chr6	145197500	145198500	-1.4172248377039207
chr6	145197600	145198600	-0.7774097612483875
chr6	145197700	145198700	-0.3922797165665229
chr6	145197800	145198800	-0.4865637133857552
chr6	145197900	145198900	-0.2221509786118576
chr6	145198000	145199000	-0.013564295803516674
chr6	145198100	145199100	-0.022430896847116636
chr6	145198200	145199200	0.5151335426600948
chr6	145198300	145199300	0.08285174367168928
chr6	145198400	145199400	0.4395439675282203
chr6	145198500	145199500	0.7835232936085276
chr6	145198600	145199600	0.8024581436669669
chr6	145198700	145199700	-0.2573830739446661
chr6	145198800	145199800	0.3407823775957466
chr6	145198900	145199900	0.3676678970682528
chr6	145199000	145200000	0.09630394156912075
chr6	145199100	145200100	1.0654190102837486
chr6	145199200	145200200	1.1532967373211738
chr6	145199300	145200300	1.1636328331571932
chr6	145199400	145200400	1.3983618629206598
chr6	145199500	145200500	1.2616525873976423
chr6	145199600	145200600	0.6407949252091513
chr6	145199700	145200700	1.0583021886832429
chr6	145199800	145200800	0.8541087195124671
chr6	145199900	145200900	0.2529896918671528
chr6	145200000	145201000	0.3231065377436466
chr6	145200100	145201100	0.11838726802151656
chr6	145200200	145201200	-0.1600085109762477
chr6	145200300	145201300	0.4070956648208685
chr6	145200400	145201400	-0.4480004431495687
chr6	145200500	145201500	0.010331126792964508
chr6	145200600	145201600	0.1924100340416656
chr6	145200700	145201700	1.5760601497274631
chr6	145200800	145201800	0.9071882888071754
chr6	145200900	145201900	1.2674187376716002
chr6	145201000	145202000	1.163582781757593
chr6	145201100	145202100	1.0077336434471134
chr6	145201200	145202200	0.9851243761877796
chr6	145201300	145202300	0.4069778589910765
chr6	145201400	145202400	1.3296990333110883
chr6	145201500	145202500	0.7810770028356202
chr6	145201600	145202600	0.446402536898615
chr6	145201700	145202700	-0.4973294922304491
chr6	145201800	145202800	-0.5028406969882098
chr6	145201900	145202900	-0.8028117696136254
chr6	145202000	145203000	-0.8171938348278696
chr6	145202100	145203100	0.03334418650228545
chr6	145202200	145203200	-0.10538008140098393
chr6	145202300	145203300	0.21921652605112385
chr6	145202400	145203400	-0.2785036576658132
chr6	145202500	145203500	-0.008593392245380298
chr6	145202600	145203600	1.033634709741433
chr6	145202700	145203700	0.9614701692702752
chr6	145202800	145203800	0.9795724340876272
chr6	145202900	145203900	1.388114913397238
chr6	145203000	145204000	1.8016028807616764
chr6	145203100	145204100	0.8205716535427231
chr6	145203200	145204200	0.5743738713327365
chr6	145203300	145204300	0.35759360287993497
chr6	145203400	145204400	0.21307516405139307
chr6	145203500	145204500	-0.1426420810814729
chr6	145203600	145204600	-0.3948143586705901
chr6	145203700	145204700	-0.6245358175075979
chr6	145203800	145204800	-0.14871698409637146
chr6	145203900	145204900	-0.8828787316486955
chr6	145204000	145205000	-1.2284086967228935
chr6	145204100	145205100	-1.3802949686551658
chr6	145204200	145205200	-0.7580975212158916
chr6	145204300	145205300	-0.4076717150126349
chr6	145204400	145205400	-0.8006216773978616
chr6	145204500	145205500	-0.6546297470505354
chr6	145204600	145205600	-0.6811594655814602
chr6	145204700	145205700	-0.32472946335385405
chr6	145204800	145205800	-0.0489056503777238
chr6	145204900	145205900	0.7836373140408925
chr6	145205000	145206000	1.0552402866677721
chr6	145205100	145206100	1.2496332767670069
chr6	145205200	145206200	0.783275311675515
chr6	145205300	145206300	0.2809971901702533
chr6	145205400	145206400	1.0075935371981373
chr6	145205500	145206500	1.5460726285469957
chr6	145205600	145206600	1.2563350790381191
chr6	145205700	145206700	1.5326939711109495
chr6	145205800	145206800	1.5229821775392536
chr6	145205900	145206900	0.8140588325368127
chr6	145206000	145207000	0.3766473760093043
chr6	145206100	145207100	0.03299537034972893
chr6	145206200	145207200	0.3185693807621497
chr6	145206300	145207300	0.6313845474158875
chr6	145206400	145207400	0.8287620271457671
chr6	145206500	145207500	0.3004871443162576
chr6	145206600	145207600	0.15911066460579273
chr6	145206700	145207700	-0.2975944188884683
chr6	145206800	145207800	-0.8203396706535707
chr6	145206900	145207900	-0.6747737405345909
chr6	145207000	145208000	-0.09824534386702058
chr6	145207100	145208100	0.3170561121959435
chr6	145207200	145208200	0.2351532863657821
chr6	145207300	145208300	0.6921155862171293
chr6	145207400	145208400	0.3983176951247316
chr6	145207500	145208500	1.1699026407327526
chr6	145207600	145208600	1.679327100381654
chr6	145207700	145208700	1.8647508555246088
chr6	145207800	145208800	1.9530632960363727
chr6	145207900	145208900	1.7636572107287218
chr6	145208000	145209000	0.7145137224129479
chr6	145208100	145209100	0.8179044012902571
chr6	145208200	145209200	1.0116356360200276
chr6	145208300	145209300	0.7620871646574353
chr6	145208400	145209400	0.5789362338296165
chr6	145208500	145209500	0.16493591369494806
chr6	145208600	145209600	0.12927684620105032
chr6	145208700	145209700	0.1737090189909168
chr6	145208800	145209800	-0.15215969656082226
chr6	145208900	145209900	0.35028903230986874
chr6	145209000	145210000	1.3232988945901323
chr6	145209100	145210100	1.3324083329009762
chr6	145209200	145210200	1.1930980862576597
chr6	145209300	145210300	1.4969776074229963
chr6	145209400	145210400	1.649595822977422
chr6	145209500	145210500	1.5684780191676304
chr6	145209600	145210600	1.0911260057241976
chr6	145209700	145210700	1.1164530333983822
chr6	145209800	145210800	1.2425321711645996
chr6	145209900	145210900	0.7095744319249622
chr6	145210000	145211000	-0.01583154350924327
chr6	145210100	145211100	0.022235919712492568
chr6	145210200	145211200	-0.2359334535658518
chr6	145210300	145211300	-0.6586839882659636
chr6	145210400	145211400	-1.059256945359357
chr6	145210500	145211500	-1.341960927953534
chr6	145210600	145211600	-1.0358040289320791
chr6	145210700	145211700	-0.7251197307065216
chr6	145210800	145211800	0.32031709105988265
chr6	145210900	145211900	0.687051917780778
chr6	145211000	145212000	1.414464377358846
chr6	145211100	145212100	1.4867732586164562
chr6	145211200	145212200	1.8498472320535453
chr6	145211300	145212300	1.985550822044012
chr6	145211400	145212400	2.573203985753924
chr6	145211500	145212500	2.9381785185656613
chr6	145212800	145213800	0.6566880722860193
chr6	145212900	145213900	0.7592884453286081
chr6	145213000	145214000	1.8335587661790214
chr6	145213100	145214100	2.187173294065624
chr6	145213200	145214200	1.496728540073704
chr6	145213300	145214300	1.2669472374359565
chr6	145213400	145214400	1.236809031647206
chr6	145213500	145214500	0.587699020306768
chr6	145213600	145214600	0.12282288573379616
chr6	145213700	145214700	-0.5713763294617842
chr6	145214800	145215800	-0.6483201518003813
chr6	145215200	145216200	-0.7411000636721111
chr6	145215300	145216300	-0.3196460834283623
chr6	145215400	145216400	0.1733640235316727
chr6	145215500	145216500	1.0382634979856438
chr6	145215600	145216600	1.4953068130860674
chr6	145215700	145216700	1.53188111533335
chr6	145215800	145216800	1.5228317638491875
chr6	145215900	145216900	0.5258824826341119
chr6	145216000	145217000	0.23146090744528838
chr6	145216100	145217100	0.4008338084516221
chr6	145216200	145217200	0.8449411869572366
chr6	145216300	145217300	0.64702845826325
chr6	145216400	145217400	0.06279502537003945
chr6	145216500	145217500	0.30397110716231496
chr6	145216600	145217600	0.4177016130425417
chr6	145216700	145217700	0.02097657712262129
chr6	145216800	145217800	-0.7312688696528177
chr6	145216900	145217900	-0.27454417414228505
chr6	145217000	145218000	0.21573408101071512
chr6	145217100	145218100	0.7902116249357858
chr6	145217200	145218200	0.4744957804734437
chr6	145217300	145218300	0.13859401024300375
chr6	145217400	145218400	-0.13067378066087534
chr6	145217500	145218500	-1.2427912443907223
chr6	145217600	145218600	-1.3852173283353666
chr6	145217700	145218700	-0.7861156004102375
chr6	145217800	145218800	-0.7716428943479547
chr6	145217900	145218900	-1.1114542231966684
chr6	145218000	145219000	-1.3995994288022404
chr6	145218100	145219100	-1.7299642784280975
chr6	145218200	145219200	-0.8504181319131444
chr6	145218300	145219300	-0.1757932811423329
chr6	145218400	145219400	0.4771743771805269
chr6	145218500	145219500	0.8285348458308738
chr6	145218600	145219600	0.8506244010426104
chr6	145218700	145219700	0.8795110958802183
chr6	145218800	145219800	0.7323524743171169
chr6	145218900	145219900	1.022127213290647
chr6	145219000	145220000	1.0169135194026289
chr6	145219100	145220100	0.4587743437684795
chr6	145219200	145220200	-0.02963544254986432
chr6	145219300	145220300	-0.013394634826081091
chr6	145219400	145220400	-0.2652372898674525
chr6	145219500	145220500	-0.19954158680742468
chr6	145219600	145220600	-0.5048970778857911
chr6	145219700	145220700	-1.046536744253228
chr6	145219800	145220800	-0.7263311184999991
chr6	145220900	145221900	-0.7705904009642713
chr6	145221000	145222000	-1.2302464743691797
chr6	145221100	145222100	-1.5235873468249337
chr6	145221200	145222200	-1.2050815790800702
chr6	145221300	145222300	-1.2276535865150604
chr6	145221400	145222400	-1.5171562669524212
chr6	145221500	145222500	-1.8577581259560043
chr6	145221600	145222600	-2.090786146891135
chr6	145221700	145222700	-1.7169142021987631
chr6	145221800	145222800	-1.285016545977267
chr6	145221900	145222900	-0.9344759317741376
chr6	145222000	145223000	-0.7110769827156296
chr6	145222100	145223100	-0.6268520339487731
chr6	145222200	145223200	-0.3661997792328421
chr6	145222300	145223300	-0.05522217796805077
chr6	145222400	145223400	-0.5947787553831906
chr6	145222500	145223500	-0.38310287987078734
chr6	145222600	145223600	-0.23272022510854445
chr6	145222700	145223700	0.4086201684985319
chr6	145222800	145223800	0.19412171443097626
chr6	145222900	145223900	0.4310039544599848
chr6	145223000	145224000	0.17109772445776605
chr6	145223100	145224100	0.2825282898235568
chr6	145223200	145224200	0.4648192665230835
chr6	145223300	145224300	-0.0961353299128626
chr6	145223400	145224400	0.6130632618314963
chr6	145223500	145224500	0.8122283777947525
chr6	145223600	145224600	0.6281264920271709
chr6	145223700	145224700	-0.3122701208779065
chr6	145223800	145224800	-0.19103343037794787
chr6	145223900	145224900	-0.7084349390207683
chr6	145224000	145225000	-0.5080315487258578
chr6	145224100	145225100	-0.26169675676578713
chr6	145224200	145225200	-0.33545722920137205
chr6	145224300	145225300	0.4828196952989051
chr6	145224400	145225400	0.4955882959158628
chr6	145224500	145225500	-0.01323637981440664
chr6	145224600	145225600	-0.1950464514862476
chr6	145224700	145225700	0.6645121495099395
chr6	145224800	145225800	-0.1100638528572192
chr6	145224900	145225900	0.5036492897610788
chr6	145225000	145226000	1.000337163518271
chr6	145225100	145226100	1.033853843654795
chr6	145225200	145226200	1.0421060988766622
chr6	145225300	145226300	0.6132109794722466
chr6	145225400	145226400	-0.30934201569689096
chr6	145225500	145226500	-0.1516917244784197
chr6	145225600	145226600	0.8517880547298888
chr6	145225700	145226700	0.7829092745208387
chr6	145225800	145226800	1.7254813638089186
chr6	145225900	145226900	2.0037056357633407
chr6	145226000	145227000	1.304466973178602
chr6	145226100	145227100	1.2355222439634252
chr6	145226200	145227200	0.8227807588685045
chr6	145226300	145227300	1.113404613852853
chr6	145226400	145227400	2.245867925452321
chr6	145226500	145227500	2.537270613439187
chr6	145226600	145227600	1.74694063238044
chr6	145226700	145227700	1.5469651528255568
chr6	145226800	145227800	1.0865362408854875
chr6	145226900	145227900	0.7910295945727409
chr6	145227000	145228000	1.119128309550003
chr6	145227100	145228100	1.106364803429421
chr6	145227200	145228200	2.274665522607496
chr6	145227300	145228300	1.4085141371939665
chr6	145227400	145228400	1.3065028361676272
chr6	145227500	145228500	0.9382232893570266
chr6	145227600	145228600	1.2118630653892426
chr6	145227700	145228700	0.7655629063558406
chr6	145227800	145228800	0.8281529053169822
chr6	145227900	145228900	0.6597932198865792
chr6	145228000	145229000	0.6694349037822667
chr6	145228100	145229100	0.5571398447220529
chr6	145228200	145229200	-0.4352677866344876
chr6	145228300	145229300	0.97530056688545
chr6	145230300	145231300	-1.335763179235698
chr6	145230400	145231400	-1.1863252810696452
chr6	145230500	145231500	-0.2301391299401553
chr6	145230600	145231600	-0.2686182536714488
chr6	145230700	145231700	-0.14503309556018948
chr6	145230800	145231800	1.2822840482167173
chr6	145230900	145231900	1.6587950827283937
chr6	145231000	145232000	1.456289056177976
chr6	145231100	145232100	0.6395176994252216
chr6	145231200	145232200	0.8005473931357686
chr6	145231300	145232300	0.8388608500874895
chr6	145231400	145232400	0.6548741194911675
chr6	145231500	145232500	0.3588148695230671
chr6	145231600	145232600	-0.06547227288160656
chr6	145231700	145232700	-0.2086762107318821
chr6	145231800	145232800	-1.073823868619282
chr6	145231900	145232900	-1.0312751029802405
chr6	145232000	145233000	-0.8566254820896799
chr6	145232100	145233100	-0.6556733838670428
chr6	145232200	145233200	-1.2085205672267731
chr6	145232300	145233300	-1.6587392828306249
chr6	145232400	145233400	-1.9051480778120333
chr6	145232500	145233500	-2.183424412592796
chr6	145232600	145233600	-1.9690786577359176
chr6	145232700	145233700	-1.9870660874501398
chr6	145232800	145233800	-1.7416694353748614
chr6	145232900	145233900	-1.7297591815689015
chr6	145234000	145235000	-0.22285423346825475
chr6	145234100	145235100	-0.4725283557976117
chr6	145234200	145235200	-0.500828478653717
chr6	145234300	145235300	-1.0031072356532145
chr6	145234400	145235400	-1.1999969761076308
chr6	145234500	145235500	-1.2884521447827426
chr6	145234600	145235600	-0.6243341989700706
chr6	145235700	145236700	0.9844092144958236
chr6	145235800	145236800	1.329933167655614
chr6	145235900	145236900	0.8966367766035788
chr6	145236000	145237000	0.978835105091669
chr6	145236100	145237100	1.0704308213966711
chr6	145236200	145237200	1.0284624384714836
chr6	145236300	145237300	1.5853117391358014
chr6	145236400	145237400	2.438806574597593
chr6	145236500	145237500	1.8847999595504472
chr6	145236600	145237600	1.7673958511596428
chr6	145236700	145237700	1.685006037801675
chr6	145236800	145237800	1.300591221294032
chr6	145236900	145237900	1.1604044208738922
chr6	145237000	145238000	1.2780752513111062
chr6	145237100	145238100	1.0629172894177772
chr6	145237200	145238200	1.331262280915927
chr6	145237300	145238300	0.9384960620054212
chr6	145237400	145238400	0.03980329320200145
chr6	145237500	145238500	0.6535423470172869
chr6	145237600	145238600	0.3965369506945837
chr6	145237700	145238700	-0.0940203574125565
chr6	145237800	145238800	0.19618762868243286
chr6	145237900	145238900	0.4794368506828834
chr6	145238000	145239000	0.43374643092306503
chr6	145239100	145240100	0.2932602272154864
chr6	145239200	145240200	-0.11196791489089866
chr6	145239300	145240300	0.03899098944782922
chr6	145240400	145241400	0.09743918389079684
chr6	145240500	145241500	-0.1047538429418756
chr6	145240600	145241600	0.7578676385841137
chr6	145240700	145241700	0.5305587656046149
chr6	145240800	145241800	-0.3838556694081288
chr6	145240900	145241900	-0.08159831385211327
chr6	145241000	145242000	0.22428995976531507
chr6	145241100	145242100	0.2531516277960846
chr6	145242400	145243400	0.02691250738234293
chr6	145242500	145243500	-0.09613115661579287
chr6	145242600	145243600	-0.22176940040949428
chr6	145242700	145243700	-0.7208051754249795
chr6	145242800	145243800	-0.3993019293941895
chr6	145242900	145243900	-0.004674410995172711
chr6	145243000	145244000	0.05724521132131918
chr6	145243100	145244100	0.289147126650302
chr6	145243200	145244200	-0.016297286104360008
chr6	145243300	145244300	-0.32190182097823355
chr6	145243400	145244400	-1.11797806438884
chr6	145243500	145244500	-0.4141956886702953
chr6	145243600	145244600	0.030561872525017006
chr6	145243700	145244700	0.04521546997560899
chr6	145243800	145244800	-0.6903196854055875
chr6	145243900	145244900	-1.0147019572522948
chr6	145244000	145245000	-1.5318630125371906
chr6	145244100	145245100	-1.915553225399383
chr6	145244200	145245200	-1.4977679852877397
chr6	145244300	145245300	-1.6484942193778431
chr6	145244400	145245400	-0.6684983496932208
chr6	145244500	145245500	-0.48988881193722
chr6	145244600	145245600	-0.543023958674303
chr6	145244700	145245700	0.2253334250753744
chr6	145244800	145245800	0.4739153562740645
chr6	145244900	145245900	0.5259536157450351
chr6	145245000	145246000	0.2685541507135694
chr6	145245100	145246100	-0.013322537235245914
chr6	145245200	145246200	0.2465081625186676
chr6	145245300	145246300	0.5871711215276805
chr6	145245400	145246400	0.014152810800002037
chr6	145245500	145246500	-0.1824500063392226
chr6	145245600	145246600	-0.6527521659414475
chr6	145245700	145246700	-1.3205429901779429
chr6	145245800	145246800	-1.3097623944624384
chr6	145245900	145246900	-0.8873091694916648
chr6	145246000	145247000	-0.39322981476780583
chr6	145246100	145247100	0.2238730208897428
chr6	145246200	145247200	-0.497482624297341
chr6	145246300	145247300	-0.4120064697612276
chr6	145246400	145247400	-0.7095073775593251
chr6	145246500	145247500	-1.0046385706519907
chr6	145246600	145247600	-0.8399866833154259
chr6	145247500	145248500	0.707013480268942
chr6	145247600	145248600	0.6686141207352583
chr6	145247700	145248700	0.5783251157376621
chr6	145247800	145248800	0.9308429843576492
chr6	145247900	145248900	1.44088919420214
chr6	145248000	145249000	1.5414024901195305
chr6	145248100	145249100	1.5389782891221393
chr6	145248200	145249200	1.389265349152776
chr6	145248300	145249300	2.058805844890508
chr6	145248400	145249400	2.6220135849393813
chr6	145248500	145249500	2.4299907758466825
chr6	145248600	145249600	1.6747881053182598
chr6	145248700	145249700	1.6014326195744295
chr6	145248800	145249800	1.6339253474565636
chr6	145248900	145249900	0.9711881471167292
chr6	145249000	145250000	0.3774478170015747
chr6	145249100	145250100	-0.2605487296459061
chr6	145249200	145250200	-0.1214487457749368
chr6	145249300	145250300	-1.0903610277260265
chr6	145249400	145250400	-1.4990693947698248
chr6	145249500	145250500	-0.7926206189908933
chr6	145249600	145250600	0.0003425850402481233
chr6	145249700	145250700	0.5141065939518559
chr6	145249800	145250800	-0.15540297519145752
chr6	145249900	145250900	-0.02620864979081611
chr6	145250000	145251000	0.6229623662685635
chr6	145250100	145251100	1.1556785695069367
chr6	145250200	145251200	1.12778665255126
chr6	145250300	145251300	1.2312773834859534
chr6	145250400	145251400	0.9894537560519326
chr6	145250500	145251500	0.7812137703523583
chr6	145250600	145251600	0.8666817921643138
chr6	145250700	145251700	0.08023212855468496
chr6	145250800	145251800	0.3390192298067488
chr6	145250900	145251900	0.1228339721708518
chr6	145251000	145252000	-0.15465765853228366
chr6	145251100	145252100	-0.1325024053261082
chr6	145251200	145252200	-0.12678195897509453
chr6	145251300	145252300	0.09925574438475558
chr6	145251400	145252400	-0.2796186530046812
chr6	145251500	145252500	-0.9736344545561959
chr6	145251600	145252600	-0.7486216599923879
chr6	145251700	145252700	-0.4568410702390558
chr6	145251800	145252800	-0.3690009288096676
chr6	145251900	145252900	0.06724211358547978
chr6	145252000	145253000	-0.20937595495530836
chr6	145252100	145253100	0.013000425263920777
chr6	145252200	145253200	-0.05523481002046513
chr6	145252300	145253300	0.2874444100484473
chr6	145252400	145253400	0.06219738468980445
chr6	145252500	145253500	0.5478055188418861
chr6	145252600	145253600	0.2884843418770748
chr6	145252700	145253700	0.30277905175687736
chr6	145252800	145253800	0.33924520200370184
chr6	145252900	145253900	0.5519221247575071
chr6	145253000	145254000	0.11745087717166794
chr6	145253100	145254100	-0.1975435607554292
chr6	145253200	145254200	-0.4302671938377919
chr6	145254400	145255400	1.2046513021296503
chr6	145254500	145255500	0.7977497297333755
chr6	145254600	145255600	0.9818497734576074
chr6	145254700	145255700	0.8797766043403491
chr6	145254800	145255800	0.8342790637738499
chr6	145254900	145255900	0.5145506921751825
chr6	145255000	145256000	-0.3658904354901678
chr6	145255100	145256100	-0.5681694357569129
chr6	145255200	145256200	-0.6161439081925132
chr6	145255300	145256300	-0.8139405743869983
chr6	145255400	145256400	-0.9753752111015688
chr6	145255500	145256500	-0.8208888575682245
chr6	145255600	145256600	-1.3508859589071394
chr6	145255700	145256700	-1.4861887742144515
chr6	145256200	145257200	0.1884110991850099
chr6	145256300	145257300	0.2695925633259847
chr6	145256400	145257400	0.376374489177747
chr6	145256500	145257500	0.2851902275661816
chr6	145256600	145257600	1.1161948038339742
chr6	145256700	145257700	1.3432395035486315
chr6	145256800	145257800	1.7280903509342536
chr6	145256900	145257900	1.8420567560472267
chr6	145257000	145258000	1.4545307304917299
chr6	145257100	145258100	1.5769652106534755
chr6	145257200	145258200	1.5509099352035909
chr6	145257300	145258300	1.7874978403334183
chr6	145257400	145258400	1.7729926783046623
chr6	145257500	145258500	1.9586878300852748
chr6	145257600	145258600	1.125442734929846
chr6	145257700	145258700	1.2803464162957223
chr6	145257800	145258800	1.079450168593979
chr6	145257900	145258900	0.9915441437692428
chr6	145258000	145259000	0.7091232570359716
chr6	145258100	145259100	0.9989207670910591
chr6	145258200	145259200	0.9225351562161744
chr6	145258300	145259300	1.039662083780727
chr6	145258400	145259400	1.1439588685679345
chr6	145258500	145259500	0.8283884664364931
chr6	145258600	145259600	1.1578588939311245
chr6	145258700	145259700	0.7899345550779242
chr6	145258800	145259800	0.730061390013137
chr6	145258900	145259900	1.0278999660801291
chr6	145259000	145260000	1.3950294304192659
chr6	145259100	145260100	1.2834178338397413
chr6	145259200	145260200	1.4681839341045253
chr6	145259300	145260300	0.9871649361538968
chr6	145259400	145260400	0.5501247954052186
chr6	145259500	145260500	0.3716153101581881
chr6	145259600	145260600	0.11564301360547714
chr6	145259700	145260700	0.5001683288761143
chr6	145259800	145260800	1.1814239822481791
chr6	145259900	145260900	0.4599543465375429
chr6	145260000	145261000	0.03100143399970995
chr6	145260100	145261100	-0.18130072052126694
chr6	145260200	145261200	-0.07200357145835694
chr6	145260300	145261300	-0.020074545868946195
chr6	145260400	145261400	-0.07958413606009385
chr6	145260500	145261500	0.028508905011605808
chr6	145260600	145261600	0.7630177619095169
chr6	145260700	145261700	0.05694139640245927
chr6	145260800	145261800	-0.5550574297387522
chr6	145260900	145261900	-0.4718790055000643
chr6	145261000	145262000	0.7246200795195744
chr6	145261100	145262100	0.3656798298501784
chr6	145261200	145262200	0.6994468962479213
chr6	145261300	145262300	0.29655851341750833
chr6	145261400	145262400	0.3311471301454892
chr6	145261500	145262500	0.3776859729617801
chr6	145261600	145262600	0.15217159417902132
chr6	145261700	145262700	0.6193745193791197
chr6	145261800	145262800	0.6700578370275323
chr6	145261900	145262900	0.8283930244546351
chr6	145262000	145263000	-0.06411479978584295
chr6	145262100	145263100	0.5866214249056818
chr6	145262200	145263200	0.034263948851816536
chr6	145262300	145263300	0.498657327085374
chr6	145262900	145263900	0.6370390345940463
chr6	145263000	145264000	1.3379010047209774
chr6	145263100	145264100	1.886138280331093
chr6	145263200	145264200	1.6214827614120813
chr6	145263300	145264300	1.8676363734428683
chr6	145263400	145264400	1.8923611874947968
chr6	145263500	145264500	1.3099215273052471
chr6	145263600	145264600	1.4153961343662678
chr6	145263700	145264700	1.147477196475608
chr6	145263800	145264800	1.8283681734982025
chr6	145263900	145264900	1.1768443573531615
chr6	145264000	145265000	1.0522026833212401
chr6	145264100	145265100	0.12862624526983246
chr6	145264200	145265200	0.35849642708747903
chr6	145264300	145265300	0.2615871183012365
chr6	145264400	145265400	0.5915120205660893
chr6	145264500	145265500	0.6148022459552029
chr6	145264600	145265600	0.3200196181282728
chr6	145264700	145265700	0.542411230356924
chr6	145264800	145265800	0.092517519312654
chr6	145264900	145265900	0.6728006696856099
chr6	145265000	145266000	-0.18275905866578707
chr6	145265100	145266100	0.187917957270844
chr6	145265200	145266200	-0.3256998791082777
chr6	145265300	145266300	-1.2979704390398807
chr6	145265400	145266400	-1.7209336628934215
chr6	145265500	145266500	-1.8461480605450744
chr6	145265600	145266600	-1.3535664261187548
chr6	145265700	145266700	-0.9306170205387464
chr6	145265800	145266800	-0.689812007166397
chr6	145265900	145266900	-0.6712869834244664
chr6	145266000	145267000	0.22578191429857764
chr6	145266100	145267100	-0.14492904129365727
chr6	145266200	145267200	0.5008021361445542
chr6	145266300	145267300	1.8508878178458987
chr6	145266400	145267400	2.014040194635585
chr6	145266500	145267500	1.8107257849177325
chr6	145266600	145267600	2.1786997789429097
chr6	145266700	145267700	1.4376191016586353
chr6	145266800	145267800	1.3601019711351636
chr6	145266900	145267900	1.4107014693629372
chr6	145267000	145268000	1.2954228224902353
chr6	145267100	145268100	1.425357308086734
chr6	145267200	145268200	1.653850642602243
chr6	145267300	145268300	0.7888172452576505
chr6	145267400	145268400	0.8399286301743657
chr6	145267500	145268500	1.1319634843910529
chr6	145267600	145268600	0.6471515960127195
chr6	145267700	145268700	1.0012156072335647
chr6	145267800	145268800	0.3813044447758583
chr6	145267900	145268900	0.3401542829040472
chr6	145268000	145269000	0.21009226699399622
chr6	145268100	145269100	0.4709325946047677
chr6	145268200	145269200	0.1234036408174344
chr6	145268300	145269300	0.4786898689079378
chr6	145268400	145269400	0.3862075068927263
chr6	145268500	145269500	0.33608870807072383
chr6	145269000	145270000	0.507078047346185
chr6	145269100	145270100	0.39673173778774223
chr6	145269200	145270200	0.291257823938702
chr6	145269300	145270300	0.5831638919686725
chr6	145269400	145270400	0.5683607888953767
chr6	145269500	145270500	0.5791013057218497
chr6	145270800	145271800	1.0909024429387086
chr6	145270900	145271900	1.0242678212799636
chr6	145271000	145272000	1.8150031305815593
chr6	145271100	145272100	1.815301563270232
chr6	145271200	145272200	1.6798558576219522
chr6	145271300	145272300	1.1732799464008798
chr6	145271400	145272400	1.6018994402737172
chr6	145271500	145272500	1.3693362023551847
chr6	145271600	145272600	1.6302736154925792
chr6	145271700	145272700	1.553077532794234
chr6	145271800	145272800	1.6448909562369374
chr6	145271900	145272900	1.7635065792844868
chr6	145272000	145273000	1.744196275245567
chr6	145272100	145273100	2.318859601529342
chr6	145272200	145273200	1.923696932200169
chr6	145272300	145273300	2.0078557710524643
chr6	145272400	145273400	2.560976838832565
chr6	145272500	145273500	2.9421926315448212
chr6	145272600	145273600	3.0701398590974884
chr6	145272700	145273700	2.980557552925508
chr6	145272800	145273800	2.112024865663276
chr6	145272900	145273900	2.2586925230184187
chr6	145273000	145274000	2.449162251853948
chr6	145273100	145274100	2.1552781559969554
chr6	145273200	145274200	2.396976371001236
chr6	145273300	145274300	1.7512791747248542
chr6	145273400	145274400	1.2188450004941822
chr6	145273500	145274500	1.1768688091923805
chr6	145273600	145274600	0.7489532346915139
chr6	145273700	145274700	0.7102640044439456
chr6	145273800	145274800	1.1788125064839303
chr6	145273900	145274900	1.8642551453462648
chr6	145274000	145275000	1.5735192256243178
chr6	145274100	145275100	1.9636973788676968
chr6	145274200	145275200	1.902944847500964
chr6	145274300	145275300	2.754844575370413
chr6	145274400	145275400	2.7358694805072457
chr6	145274500	145275500	2.4926438617886606
chr6	145274600	145275600	2.529314335522713
chr6	145274700	145275700	2.464982578765141
chr6	145274800	145275800	2.4225588068441866
chr6	145275800	145276800	1.1365204892848049
chr6	145275900	145276900	1.217335272381679
chr6	145276200	145277200	1.6852389524580538
chr6	145276300	145277300	1.619813077628327
chr6	145276400	145277400	1.6235544452032908
chr6	145276500	145277500	1.3917748578194138
chr6	145276600	145277600	1.1192095843517134
chr6	145276700	145277700	1.0577921446435503
chr6	145276800	145277800	1.0332473368545214
chr6	145276900	145277900	1.2202488461505696
chr6	145277000	145278000	0.8889491018070884
chr6	145277100	145278100	0.7241754463172175
chr6	145277200	145278200	1.05080907320253
chr6	145277300	145278300	0.6414728160602812
chr6	145277400	145278400	0.08391818430256005
chr6	145277500	145278500	0.2894569456838441
chr6	145277600	145278600	0.8706890101280752
chr6	145277700	145278700	0.357842184466825
chr6	145277800	145278800	0.6780870168895202
chr6	145277900	145278900	-0.09560103721174427
chr6	145278000	145279000	-0.13033565296034494
chr6	145278100	145279100	-0.3675415892171633
chr6	145278200	145279200	-0.4580393700704784
chr6	145278300	145279300	-0.3565797888607697
chr6	145278400	145279400	-0.6311909072411724
chr6	145278500	145279500	-0.5412531589798503
chr6	145278600	145279600	-0.4765959284136203
chr6	145278700	145279700	-0.5418630701015017
chr6	145278800	145279800	-0.8021625457662231
chr6	145278900	145279900	-0.07370685417108483
chr6	145279000	145280000	-0.4265024860971909
chr6	145279100	145280100	0.6679701686857871
chr6	145279200	145280200	0.9315243191554254
chr6	145279300	145280300	1.1258836761616755
chr6	145279400	145280400	1.9343333744508784
chr6	145279500	145280500	0.6860002481740065
chr6	145279600	145280600	-0.19931540687784194
chr6	145279700	145280700	0.07206735079555011
chr6	145279800	145280800	-0.10086482887322112
chr6	145279900	145280900	-0.7135764269566414
chr6	145280000	145281000	-0.5649391586233958
chr6	145280100	145281100	-2.205724973810084
chr6	145280200	145281200	-2.112905822816861
chr6	145280300	145281300	-2.276377226984145
chr6	145281300	145282300	-2.5456187676939317
chr6	145281400	145282400	-2.7399291475902063
chr6	145281500	145282500	-2.8936456028505644
chr6	145281600	145282600	-2.9465069445483607
chr6	145281700	145282700	-1.6464454490677969
chr6	145281800	145282800	-0.9685353057977828
chr6	145281900	145282900	-0.8352875132419215
chr6	145282000	145283000	-1.0174675239135345
chr6	145282100	145283100	-1.0622793201712304
chr6	145282200	145283200	-1.5235479102151992
chr6	145282300	145283300	-2.0889906474571203
chr6	145282400	145283400	-1.2490217802956034
chr6	145282500	145283500	-0.8086115825564677
chr6	145282600	145283600	-0.5891724140170091
chr6	145282700	145283700	-0.85684836634201
chr6	145282800	145283800	0.07308576042893591
chr6	145282900	145283900	-0.26442831493716673
chr6	145283000	145284000	-0.14393538289515692
chr6	145283100	145284100	-0.10127335879628097
chr6	145283200	145284200	0.5740154459514932
chr6	145283300	145284300	1.2665298994056915
chr6	145283400	145284400	0.7972973064621193
chr6	145283500	145284500	0.6457622860892228
chr6	145283600	145284600	0.8136677131215133
chr6	145283700	145284700	0.7715213556570828
chr6	145283800	145284800	0.15930085550422915
chr6	145283900	145284900	0.10000255827425436
chr6	145284000	145285000	-0.22366840799747253
chr6	145284100	145285100	0.14285127513359416
chr6	145284200	145285200	-0.2436360704979531
chr6	145284300	145285300	-0.4278892997435517
chr6	145284400	145285400	-0.6167640659707173
chr6	145284500	145285500	-1.2435029648143687
chr6	145284600	145285600	-1.1525827344232693
chr6	145284700	145285700	-2.0776566062479103
chr6	145284800	145285800	-1.9543929142574827
chr6	145284900	145285900	-1.6133307781505588
chr6	145285000	145286000	-1.0775829086766175
chr6	145285100	145286100	-1.4515427893365649
chr6	145285200	145286200	-1.3330769343086146
chr6	145285300	145286300	-1.2138799785966368
chr6	145285400	145286400	-1.1962999480777825
chr6	145285500	145286500	-0.5718326682941034
chr6	145285600	145286600	-0.8844343380173266
chr6	145286200	145287200	0.5214764926214323
chr6	145286300	145287300	-0.12676882472962914
chr6	145286400	145287400	-0.4989657326260479
chr6	145286500	145287500	-0.9461654951724292
chr6	145286600	145287600	-1.2531198814285371
chr6	145286700	145287700	-1.0213337911664295
chr6	145286800	145287800	-0.971667449059104
chr6	145286900	145287900	-1.5303979267906134
chr6	145287000	145288000	-1.0579789563443813
chr6	145287100	145288100	-1.5476346411463473
chr6	145287200	145288200	-1.6720734085395614
chr6	145287300	145288300	-1.1531206388227837
chr6	145287400	145288400	-0.9963432092459752
chr6	145287500	145288500	-0.6069664002065136
chr6	145287600	145288600	-0.18308167365446773
chr6	145287700	145288700	-0.3726972966109965
chr6	145287800	145288800	-0.7059247544830025
chr6	145287900	145288900	-0.17040989278543933
chr6	145288000	145289000	0.034564269669701234
chr6	145288100	145289100	0.2822150043666959
chr6	145288200	145289200	-0.4375846264072079
chr6	145288300	145289300	0.04888321040844455
chr6	145288400	145289400	0.5837443784692637
chr6	145288500	145289500	0.033492718510175185
chr6	145288600	145289600	-0.09330512350966466
chr6	145288700	145289700	0.15378392194878887
chr6	145288800	145289800	0.3742155184858187
chr6	145288900	145289900	0.29563932785391217
chr6	145289000	145290000	0.16562831989300456
chr6	145289100	145290100	-0.2965636126535899
chr6	145289200	145290200	0.29226756804758725
chr6	145289300	145290300	-0.29853943974436986
chr6	145289400	145290400	-1.2984576562591876
chr6	145289500	145290500	-1.3615049277677431
chr6	145289600	145290600	-1.151778746948661
chr6	145289700	145290700	-1.60518320278759
chr6	145289800	145290800	-1.6092874000763702
chr6	145289900	145290900	-2.0150770644820537
chr6	145290000	145291000	-2.2770088762983125
chr6	145290100	145291100	-1.8452893782457256
chr6	145290200	145291200	-1.832021240077036
chr6	145290300	145291300	-1.6420723865595983
chr6	145290400	145291400	-0.8437766790148932
chr6	145290500	145291500	-0.9518671547252928
chr6	145290600	145291600	-1.0505545074060936
chr6	145290700	145291700	-0.9605841942577495
chr6	145290800	145291800	-1.5142435520133994
chr6	145290900	145291900	-1.5262974199189625
chr6	145291000	145292000	-2.080393067722698
chr6	145291100	145292100	-2.207798098134912
chr6	145291200	145292200	-1.7919427594130184
chr6	145291300	145292300	-1.6913853883693644
chr6	145291400	145292400	-2.1539294739882107
chr6	145291500	145292500	-1.84484964056664
chr6	145291600	145292600	-1.897398398364849
chr6	145291700	145292700	-2.5707550356037343
chr6	145291800	145292800	-1.5862546319098894
chr6	145291900	145292900	-1.718896111150506
chr6	145292000	145293000	-1.456717715769382
chr6	145292100	145293100	-1.1316138270440013
chr6	145292200	145293200	-1.53360710993396
chr6	145292300	145293300	-1.8099059901885988
chr6	145292400	145293400	-1.5419128714782968
chr6	145292500	145293500	-1.3528174065249232
chr6	145292600	145293600	-1.1602089505816318
chr6	145292700	145293700	-1.1515605096723447
chr6	145292800	145293800	-1.1102479959126703
chr6	145292900	145293900	-0.4639132570049519
chr6	145293000	145294000	-0.8670138549091684
chr6	145293100	145294100	-0.34764878073951017
chr6	145293200	145294200	-0.011966969136633657
chr6	145293300	145294300	0.3555903056082284
chr6	145293400	145294400	0.5123426773951997
chr6	145293500	145294500	0.7880865731534048
chr6	145293600	145294600	0.8100777220147019
chr6	145293700	145294700	1.6929890356513866
chr6	145293800	145294800	1.7481225168192962
chr6	145294400	145295400	1.9662005091198358
chr6	145294500	145295500	1.18791496244019
chr6	145294600	145295600	1.1282035877602634
chr6	145294700	145295700	0.916430983664265
chr6	145294800	145295800	0.8905325642520812
chr6	145294900	145295900	0.4594316532939205
chr6	145295000	145296000	-0.2975120838818609
chr6	145295100	145296100	-0.5557205807507182
chr6	145296600	145297600	-1.3679341473775473
chr6	145296700	145297700	-0.9971417516738734
chr6	145296800	145297800	-1.5491759101637188
chr6	145296900	145297900	-1.5452117685450533
chr6	145297000	145298000	-1.521978637290173
chr6	145297100	145298100	-1.5487212766637155
chr6	145298300	145299300	-3.9279287930823257
chr6	145298400	145299400	-4.0810165736071715
chr6	145298500	145299500	-4.038287164786256
chr6	145298600	145299600	-4.524968199280659
chr6	145298700	145299700	-5.227940866700137
chr6	145298800	145299800	-4.838028777343074
chr6	145298900	145299900	-4.183893683058938
chr6	145299000	145300000	-4.244915064018257
chr6	145299100	145300100	-4.384802799252877
chr6	145299200	145300200	-4.2512059975510095
chr6	145299300	145300300	-4.396369959140181
chr6	145299400	145300400	-4.450208847637707
chr6	145299500	145300500	-4.6074296515581254
chr6	145299600	145300600	-4.128233889132882
chr6	145299700	145300700	-3.5258299259693717
chr6	145299800	145300800	-3.41408711741674
chr6	145299900	145300900	-3.7285473158935294
chr6	145300000	145301000	-3.0634581555219835
chr6	145300100	145301100	-2.4065138512345485
chr6	145300200	145301200	-3.0660292155565907
chr6	145300300	145301300	-3.1427140015855937
chr6	145300400	145301400	-3.3245904825041315
chr6	145300500	145301500	-2.727395919101192
chr6	145300600	145301600	-2.191252768695015
chr6	145300700	145301700	-2.463184413889728
chr6	145300800	145301800	-2.0662144947880114
chr6	145300900	145301900	-1.9043515150710189
chr6	145301000	145302000	-2.708480567462458
chr6	145301100	145302100	-2.8441575689981704
chr6	145301200	145302200	-1.9893724829851245
chr6	145301300	145302300	-1.9609393991282251
chr6	145301400	145302400	-1.5909222104185854
chr6	145301500	145302500	-2.2202617125748643
chr6	145301600	145302600	-2.670844893790838
chr6	145301700	145302700	-3.028470416492963
chr6	145301800	145302800	-3.377221147960155
chr6	145301900	145302900	-3.480684301181312
chr6	145302000	145303000	-3.3992195333611877
chr6	145302100	145303100	-3.461154579232436
chr6	145302200	145303200	-3.0467322565023576
chr6	145302300	145303300	-2.705860226160929
chr6	145302400	145303400	-2.648415421884474
chr6	145302500	145303500	-2.5781509266373424
chr6	145302600	145303600	-2.715140604843771
chr6	145302700	145303700	-2.591579946014636
chr6	145302800	145303800	-2.04128057642272
chr6	145302900	145303900	-2.0697490855294784
chr6	145303000	145304000	-1.4543721064047654
chr6	145303100	145304100	-1.23006889875036
chr6	145303200	145304200	-2.0184268159555177
chr6	145303300	145304300	-1.7070072233075049
chr6	145303400	145304400	-1.2756675068856
chr6	145303500	145304500	-1.1120296001916588
chr6	145303600	145304600	-0.8260028888197837
chr6	145303700	145304700	0.042727815472374385
chr6	145303800	145304800	-0.7040265206482207
chr6	145303900	145304900	-0.5848759108608788
chr6	145304000	145305000	-0.7230485403091368
chr6	145304100	145305100	-0.4728294498334773
chr6	145304200	145305200	-0.10579021059735433
chr6	145304300	145305300	0.21427660181577607
chr6	145305800	145306800	-2.4946612114928355
chr6	145305900	145306900	-2.5445126114891106
chr6	145306000	145307000	-2.3168684715401247
chr6	145306100	145307100	-2.5204074995836816
chr6	145306200	145307200	-2.7397717132382167
chr6	145306300	145307300	-2.5593689903144607
chr6	145306400	145307400	-2.4519698795727245
chr6	145306500	145307500	-2.5095470330670544
chr6	145306600	145307600	-2.1176342713249805
chr6	145306700	145307700	-0.9191713864287088
chr6	145306800	145307800	-1.5250540962833252
chr6	145306900	145307900	-1.8138919674867569
chr6	145307000	145308000	-1.4950090998174135
chr6	145307100	145308100	-0.6258651752092621
chr6	145307200	145308200	-0.29281308256013944
chr6	145307300	145308300	-0.13740235475568174
chr6	145307400	145308400	0.373097242352368
chr6	145307500	145308500	0.2168410910544138
chr6	145307600	145308600	0.3570641160491205
chr6	145307700	145308700	-0.04097542572155915
chr6	145307800	145308800	0.7785221505182399
chr6	145307900	145308900	1.1693909065416896
chr6	145308000	145309000	1.1651746858888852
chr6	145308100	145309100	0.5622835646254699
chr6	145308200	145309200	1.092328413268386
chr6	145308300	145309300	1.1981367976438553
chr6	145308400	145309400	1.1407531786592164
chr6	145308500	145309500	1.7030009658212453
chr6	145308600	145309600	1.910893060876545
chr6	145308700	145309700	2.141793606318957
chr6	145308800	145309800	1.808514518795592
chr6	145308900	145309900	1.7751645842728316
chr6	145309000	145310000	0.80263223364156
chr6	145309100	145310100	1.07406892737253
chr6	145309200	145310200	-0.13974532176853866
chr6	145309300	145310300	-0.07544838891629711
chr6	145309400	145310400	-0.3278400386310707
chr6	145309500	145310500	-0.5277787607741892
chr6	145309600	145310600	-0.532826511827007
chr6	145309700	145310700	-1.2659729518249572
chr6	145309800	145310800	-0.9069527203709102
chr6	145309900	145310900	-1.1650286496191564
chr6	145310000	145311000	-0.5050053504154142
chr6	145310100	145311100	-1.1598248765346426
chr6	145310200	145311200	-0.5200208111196359
chr6	145310300	145311300	-0.17005173367826293
chr6	145310400	145311400	-0.4814013846069062
chr6	145310500	145311500	-0.6508792668473945
chr6	145310600	145311600	-1.0946901124934678
chr6	145310700	145311700	0.33029639673876826
chr6	145310800	145311800	0.12382884155573948
chr6	145310900	145311900	0.4579433831132586
chr6	145311000	145312000	1.027650710348313
chr6	145311100	145312100	1.7536734420748392
chr6	145311200	145312200	1.7903609114558283
chr6	145311300	145312300	1.256554971408593
chr6	145311400	145312400	2.0818181725289326
chr6	145311500	145312500	2.1099650929233382
chr6	145311600	145312600	2.143611339984488
chr6	145311700	145312700	1.307056611329787
chr6	145311800	145312800	1.669047475913548
chr6	145311900	145312900	2.105287973672243
chr6	145312000	145313000	1.6900789358793626
chr6	145312100	145313100	0.9491127421039712
chr6	145312200	145313200	1.5885860951248685
chr6	145312300	145313300	1.1484738484822188
chr6	145312400	145313400	0.5451758337382823
chr6	145312500	145313500	0.7205831810556156
chr6	145312600	145313600	0.7303737184577975
chr6	145312700	145313700	0.8521467342406825
chr6	145312800	145313800	0.8982572785852478
chr6	145312900	145313900	0.9063385954510588
chr6	145313000	145314000	0.6668736616006622
chr6	145313100	145314100	1.2632299294655298
chr6	145313200	145314200	0.9266184476031508
chr6	145313300	145314300	0.7761943384994389
chr6	145313400	145314400	0.9031085338875768
chr6	145313500	145314500	0.7578109065321725
chr6	145313600	145314600	0.6701148856369649
chr6	145313700	145314700	1.3151927176084603
chr6	145313800	145314800	0.4468661144417653
chr6	145313900	145314900	0.08496891147678896
chr6	145314000	145315000	0.16110387080118121
chr6	145314100	145315100	0.2374599819086619
chr6	145314200	145315200	-0.2253129903975921
chr6	145314300	145315300	-0.15801236914929576
chr6	145314400	145315400	-0.3942323907237776
chr6	145314500	145315500	-0.055160162835404127
chr6	145314600	145315600	-0.07333071831092654
chr6	145314700	145315700	-0.8416317878273005
chr6	145314800	145315800	-0.4651579922985269
chr6	145314900	145315900	-0.2132475637645982
chr6	145315000	145316000	-0.40662350634682365
chr6	145315100	145316100	-0.9718467274509726
chr6	145315200	145316200	-1.2393813149704245
chr6	145315300	145316300	-0.8774304494643238
chr6	145315400	145316400	-0.5490691543202773
chr6	145315500	145316500	-1.037137230466422
chr6	145315600	145316600	-0.5148594245501253
chr6	145315700	145316700	-0.3500466213731474
chr6	145315800	145316800	0.3212865873532141
chr6	145315900	145316900	0.3804656228588376
chr6	145316000	145317000	0.464494863215446
chr6	145316100	145317100	0.8879316102073156
chr6	145316200	145317200	1.3785320548726023
chr6	145316300	145317300	0.5957339238794578
chr6	145316400	145317400	0.2893239000389479
chr6	145316500	145317500	0.5257050266091754
chr6	145316600	145317600	0.0891419521380114
chr6	145316700	145317700	0.2416547852711001
chr6	145316800	145317800	-0.8101881815409866
chr6	145316900	145317900	-1.4016517934186878
chr6	145317000	145318000	-1.5339956701740762
chr6	145317100	145318100	-1.2052216675237426
chr6	145317200	145318200	-1.2004545117087526
chr6	145317300	145318300	-1.1853321450394958
chr6	145317400	145318400	-0.6885495284194554
chr6	145317500	145318500	-0.8573726015964324
chr6	145317600	145318600	-0.4434339115275173
chr6	145317700	145318700	-1.1305899875118728
chr6	145317800	145318800	-0.9979368978274225
chr6	145317900	145318900	-0.8224579908642137
chr6	145318000	145319000	-0.35681497609200996
chr6	145318100	145319100	-0.9398640835512592
chr6	145318200	145319200	-0.7728725236414519
chr6	145318300	145319300	-0.5328916098694101
chr6	145318400	145319400	-1.1656321594870838
chr6	145318500	145319500	-1.1015911041366355
chr6	145318600	145319600	-1.6336108921342305
chr6	145318700	145319700	-2.0777508104060662
chr6	145318800	145319800	-2.059288775912523
chr6	145318900	145319900	-1.7371126633997933
chr6	145319000	145320000	-1.767100298732283
chr6	145319100	145320100	-1.6845556996854345
chr6	145319200	145320200	-2.9835859165795515
chr6	145319300	145320300	-2.6574159366489543
chr6	145319400	145320400	-2.304017967977708
chr6	145319500	145320500	-1.9853250220323653
chr6	145319600	145320600	-1.8938324322745248
chr6	145319700	145320700	-1.4619319742625037
chr6	145319800	145320800	-1.0295913552144276
chr6	145319900	145320900	-1.5029948846443235
chr6	145320000	145321000	-1.6150031368387905
chr6	145320100	145321100	-1.2434729880071949
chr6	145320200	145321200	-0.5106570937662107
chr6	145320300	145321300	-0.098226388662835
chr6	145320400	145321400	-0.7094651519390575
chr6	145320500	145321500	-1.5128102417077212
chr6	145320600	145321600	-1.5939304787915172
chr6	145320700	145321700	-1.2552187413510878
chr6	145320800	145321800	-1.4241089420321067
chr6	145320900	145321900	-0.7376359941925226
chr6	145321000	145322000	-0.43874343072949556
chr6	145321100	145322100	-1.1400182262654561
chr6	145321200	145322200	-0.6272499693192901
chr6	145321300	145322300	-1.2418682840628923
chr6	145321400	145322400	-0.5000266341328221
chr6	145321500	145322500	-0.4967012613785479
chr6	145321600	145322600	-0.1622953535834452
chr6	145321700	145322700	-0.111707095273013
chr6	145321800	145322800	0.14446653668262913
chr6	145321900	145322900	-0.7726891475863535
chr6	145322000	145323000	-1.1729456497167083
chr6	145322100	145323100	-1.0659854564366866
chr6	145322200	145323200	-1.6755966859258429
chr6	145322300	145323300	-1.2905803127995836
chr6	145322400	145323400	-1.248313328759918
chr6	145322500	145323500	-0.9039021497063175
chr6	145322600	145323600	-1.277865287209352
chr6	145322700	145323700	-0.7921330305502029
chr6	145322800	145323800	-0.5746436261426763
chr6	145322900	145323900	-0.5138764313582288
chr6	145323000	145324000	-0.44506094743931135
chr6	145323100	145324100	-0.05150884810075858
chr6	145323200	145324200	-0.038496615696826775
chr6	145323300	145324300	-0.9431965566919226
chr6	145323400	145324400	-1.5208504689982738
chr6	145323500	145324500	-1.699152286129992
chr6	145323600	145324600	-2.307549565505134
chr6	145323700	145324700	-2.8260380243873784
chr6	145323800	145324800	-3.828133881166213
chr6	145323900	145324900	-3.191821766326433
chr6	145324000	145325000	-3.2582184629419912
chr6	145324100	145325100	-3.5562968384855087
chr6	145324200	145325200	-2.949070214599076
chr6	145324300	145325300	-2.1779937585461755
chr6	145324400	145325400	-1.8410338341293968
chr6	145324500	145325500	-1.9506731849832355
chr6	145324600	145325600	-1.1407299169043732
chr6	145324700	145325700	-0.9006912096231278
chr6	145324800	145325800	-0.26268961677109137
chr6	145324900	145325900	-0.4670156058470608
chr6	145325000	145326000	-0.3140559585540137
chr6	145325100	145326100	0.4078905001111234
chr6	145325200	145326200	-0.1115813940605576
chr6	145325300	145326300	-0.2310492106847752
chr6	145325400	145326400	-0.3722245606550994
chr6	145325500	145326500	-0.05261467635445366
chr6	145325600	145326600	-0.2530929366416277
chr6	145325700	145326700	-0.25653356697091473
chr6	145325800	145326800	0.35828123280339685
chr6	145325900	145326900	0.6815672742731939
chr6	145326000	145327000	0.7947983939897509
chr6	145326100	145327100	0.5585954170926178
chr6	145326200	145327200	1.1330688811503304
chr6	145326300	145327300	1.437100821116914
chr6	145326400	145327400	1.3287705193596535
chr6	145326500	145327500	1.40230275632747
chr6	145326600	145327600	2.288271721816973
chr6	145326700	145327700	2.3920511265143207
chr6	145326800	145327800	1.4967917965708744
chr6	145326900	145327900	1.5310729884615402
chr6	145327000	145328000	1.696330059087768
chr6	145327100	145328100	1.182860579349015
chr6	145327200	145328200	0.6804167435245768
chr6	145327300	145328300	1.2180815131771479
chr6	145327400	145328400	0.9607971292038652
chr6	145327500	145328500	0.4233545290047395
chr6	145327600	145328600	-0.28560655679474084
chr6	145327700	145328700	-0.9499777206997566
chr6	145327800	145328800	-1.0707187041762214
chr6	145327900	145328900	-1.81714101848735
chr6	145328000	145329000	-1.9851454431214557
chr6	145328100	145329100	-1.3322544281229929
chr6	145328200	145329200	-1.1946160106487596
chr6	145328300	145329300	-1.6705391767945454
chr6	145328400	145329400	-1.9533575420007003
chr6	145328500	145329500	-1.9779299775132315
chr6	145328600	145329600	-2.424470438501734
chr6	145328700	145329700	-2.8254852196727036
chr6	145328800	145329800	-2.3358271918272058
chr6	145328900	145329900	-2.322051374159545
chr6	145329000	145330000	-2.117054814847748
chr6	145329100	145330100	-2.5533095887279487
chr6	145329200	145330200	-2.6947256057876343
chr6	145329300	145330300	-2.9295699150071384
chr6	145329400	145330400	-1.958251637588548
chr6	145329500	145330500	-1.7825910618129213
chr6	145329600	145330600	-0.7912105998624749
chr6	145329700	145330700	-0.6893275477023184
chr6	145329800	145330800	-0.9060847846653186
chr6	145329900	145330900	-0.7028007525687289
chr6	145330000	145331000	-0.5939411921548281
chr6	145330100	145331100	-0.20979332612555324
chr6	145330200	145331200	0.5751616650964325
chr6	145330300	145331300	0.6835443337955922
chr6	145330400	145331400	0.18619488717389807
chr6	145330500	145331500	0.4457832302753428
chr6	145330600	145331600	0.21543873949787168
chr6	145330700	145331700	1.1715610372989012
chr6	145330800	145331800	1.6481761355224902
chr6	145330900	145331900	1.9269992633047524
chr6	145331000	145332000	1.0675538841382615
chr6	145331100	145332100	0.4842826514764925
chr6	145331200	145332200	0.09406368654902812
chr6	145331300	145332300	0.19152988301319224
chr6	145331400	145332400	0.1180183382296276
chr6	145331500	145332500	-0.3661550769203984
chr6	145331600	145332600	-0.578241605804692
chr6	145331700	145332700	-1.0701149290665932
chr6	145331800	145332800	-1.3260587419712444
chr6	145331900	145332900	-1.4846018312124518
chr6	145332000	145333000	-0.9529373425938893
chr6	145332100	145333100	-0.26799078185888603
chr6	145332200	145333200	-0.3707456850236261
chr6	145332300	145333300	-0.7528594245882284
chr6	145332400	145333400	-0.5559773884958769
chr6	145332500	145333500	0.2046668695127956
chr6	145332600	145333600	-0.24514744887895715
chr6	145332700	145333700	-0.14604826406672952
chr6	145332800	145333800	-1.013291608361629
chr6	145332900	145333900	-0.6722325382905663
chr6	145333000	145334000	-1.118316769553411
chr6	145333100	145334100	-2.0595551064840825
chr6	145333200	145334200	-2.1943454133689944
chr6	145333300	145334300	-2.017451962801092
chr6	145333400	145334400	-1.9622534055252296
chr6	145333500	145334500	-1.7633344528110435
chr6	145333600	145334600	-1.3636721732567472
chr6	145333700	145334700	-1.4422832163509125
chr6	145333800	145334800	-0.6650990222890167
chr6	145333900	145334900	-0.3888130143192141
chr6	145334000	145335000	-0.6733999988667709
chr6	145334100	145335100	0.12238780336324442
chr6	145334200	145335200	0.7320911182039986
chr6	145334300	145335300	1.3052265135858585
chr6	145334400	145335400	1.178384576804062
chr6	145334500	145335500	0.6422365461263478
chr6	145334600	145335600	0.8463460924504591
chr6	145334700	145335700	0.7223865004331003
chr6	145334800	145335800	0.8806290832742906
chr6	145334900	145335900	0.6693532938390969
chr6	145335000	145336000	1.1822446852545416
chr6	145335100	145336100	1.4566079593743404
chr6	145335200	145336200	0.8363674383980321
chr6	145335300	145336300	0.3882907727340067
chr6	145335400	145336400	0.7452473489071275
chr6	145335500	145336500	1.2408693152987702
chr6	145335600	145336600	1.2451820618444582
chr6	145335700	145336700	1.3525741407628549
chr6	145335800	145336800	0.9380718628586148
chr6	145335900	145336900	1.0083892634035103
chr6	145336000	145337000	0.7415187084928112
chr6	145336100	145337100	0.20076647709950346
chr6	145336200	145337200	0.13635188401460796
chr6	145336300	145337300	0.20975713786624794
chr6	145336400	145337400	-0.02858080582350575
chr6	145336500	145337500	0.5281079373155639
chr6	145336600	145337600	0.4554158115739398
chr6	145336700	145337700	0.8678603916356455
chr6	145336800	145337800	1.1049623640690882
chr6	145336900	145337900	0.9875807262199136
chr6	145337000	145338000	1.2724499279053494
chr6	145337100	145338100	1.5013361702108263
chr6	145337200	145338200	2.0440666316204865
chr6	145337300	145338300	2.2255927469877284
chr6	145337400	145338400	2.327827268263481
chr6	145337500	145338500	1.5673821291771806
chr6	145337600	145338600	1.4612518030301047
chr6	145337700	145338700	1.412123185816541
chr6	145337800	145338800	1.5533364971035903
chr6	145337900	145338900	1.058793054801929
chr6	145338000	145339000	1.192490195928661
chr6	145338100	145339100	1.146570971460506
chr6	145338200	145339200	0.9374354438952028
chr6	145338300	145339300	0.6453206743715737
chr6	145338400	145339400	0.9054524025739265
chr6	145338500	145339500	0.7196720929230134
chr6	145338600	145339600	0.5313294642913543
chr6	145338700	145339700	0.4721886524301281
chr6	145338800	145339800	0.15857312630304396
chr6	145338900	145339900	-0.0871094708252021
chr6	145339000	145340000	-0.2736388908437999
chr6	145339100	145340100	-0.5754810087499789
chr6	145339200	145340200	-0.7859496201858176
chr6	145339300	145340300	-1.1762328957118422
chr6	145339400	145340400	-1.2320023420829138
chr6	145339500	145340500	-0.748472595145783
chr6	145339600	145340600	-0.4857290743950386
chr6	145339700	145340700	-1.4479011900702647
chr6	145339800	145340800	-1.1500421652148938
chr6	145339900	145340900	-0.4991613453850544
chr6	145340000	145341000	0.16301488061377278
chr6	145340100	145341100	0.15002623894393952
chr6	145340200	145341200	0.3328756007030039
chr6	145340300	145341300	0.8788977219583032
chr6	145340400	145341400	0.6411991233702603
chr6	145340500	145341500	0.9337912950060692
chr6	145340600	145341600	1.0394879231570835
chr6	145340700	145341700	1.8387544973149872
chr6	145340800	145341800	1.6875135946942117
chr6	145340900	145341900	1.3949926363691791
chr6	145341000	145342000	0.40125556163166254
chr6	145341100	145342100	0.91615720945994
chr6	145341200	145342200	0.3669200342056281
chr6	145341300	145342300	-0.2523656285590902
chr6	145341400	145342400	-0.6233077542575551
chr6	145341500	145342500	-0.8959294621499759
chr6	145341600	145342600	-1.0222767045768582
chr6	145341700	145342700	-1.6245856970960757
chr6	145341800	145342800	-1.5458577305156282
chr6	145341900	145342900	-0.9572393609483792
chr6	145342000	145343000	-0.4997673212979069
chr6	145342100	145343100	-1.2065433375475354
chr6	145342200	145343200	-0.6821037901818128
chr6	145342300	145343300	-0.5581235483411132
chr6	145342400	145343400	-0.26057250067055393
chr6	145342500	145343500	-1.2688793385490689
chr6	145342600	145343600	-1.99606953407333
chr6	145342700	145343700	-1.4676541732558093
chr6	145342800	145343800	-1.775409850932383
chr6	145342900	145343900	-2.5182267409897934
chr6	145343000	145344000	-2.68358269560759
chr6	145343100	145344100	-2.8092877942037084
chr6	145343200	145344200	-3.1674785262758385
chr6	145343300	145344300	-3.18266993175936
chr6	145343400	145344400	-3.2301521833767217
chr6	145343500	145344500	-1.9819448838647704
chr6	145343600	145344600	-1.3359229245113773
chr6	145343700	145344700	-1.284532297694305
chr6	145343800	145344800	-0.8825103274962086
chr6	145343900	145344900	-0.5439225055899112
chr6	145344000	145345000	-0.7739470853757148
chr6	145344100	145345100	-0.9704267791636868
chr6	145344200	145345200	-1.2578998308986875
chr6	145344300	145345300	-0.9752018851577112
chr6	145344400	145345400	-1.0827717368639862
chr6	145344500	145345500	-1.1618602001592755
chr6	145344600	145345600	-0.7982835114766538
chr6	145344700	145345700	-0.8888653805099221
chr6	145344800	145345800	-1.184174986309684
chr6	145344900	145345900	-1.5853937091476358
chr6	145345000	145346000	-1.2369569302496704
chr6	145345100	145346100	-0.8507698855564827
chr6	145345200	145346200	-0.16662044647079746
chr6	145345300	145346300	0.13923356227391825
chr6	145345400	145346400	0.2829888330165402
chr6	145345500	145346500	-0.2381923343917821
chr6	145345600	145346600	-0.7550548303967058
chr6	145345700	145346700	-0.922287473803015
chr6	145345800	145346800	-1.1423252259020544
chr6	145345900	145346900	-1.408187473746778
chr6	145346000	145347000	-1.3864512402940856
chr6	145346100	145347100	-1.4495456361631731
chr6	145346200	145347200	-1.3266862391523475
chr6	145346300	145347300	-1.9830413492060228
chr6	145346400	145347400	-2.0926513845188666
chr6	145346500	145347500	-2.0865900431191307
chr6	145346600	145347600	-1.8104717648862736
chr6	145346700	145347700	-1.8617099920171158
chr6	145346800	145347800	-2.070002359859332
chr6	145346900	145347900	-1.6960391094211789
chr6	145347000	145348000	-1.7095814241100387
chr6	145347100	145348100	-1.425349808056185
chr6	145347200	145348200	-1.5166857564288754
chr6	145347300	145348300	-1.2453035302234736
chr6	145347400	145348400	-1.023329334899376
chr6	145347500	145348500	-0.6990099447792497
chr6	145347600	145348600	-0.7529450637455942
chr6	145347700	145348700	-0.4342112159816522
chr6	145347800	145348800	0.275228533599131
chr6	145348600	145349600	-1.984184738803119
chr6	145348700	145349700	-1.0549426475487442
chr6	145348800	145349800	-1.4533323194355094
chr6	145348900	145349900	-1.4304549917670788
chr6	145349000	145350000	-1.3855969693743415
chr6	145349100	145350100	-1.2214540173627346
chr6	145349200	145350200	-1.0088531874080482
chr6	145349300	145350300	0.0705880897251176
chr6	145349400	145350400	-0.5644770161861062
chr6	145349500	145350500	0.06998085449261528
chr6	145349600	145350600	-0.344277130890223
chr6	145349700	145350700	-0.8519439383779371
chr6	145349800	145350800	-0.3005531396607223
chr6	145349900	145350900	-0.542882378298591
chr6	145350000	145351000	-0.5203167923380972
chr6	145350100	145351100	-0.8010112313451848
chr6	145350200	145351200	-1.2261492499815214
chr6	145350300	145351300	-1.4835905994839176
chr6	145350400	145351400	-1.4215656616303691
chr6	145350500	145351500	-1.968530093661852
chr6	145350600	145351600	-1.687714443000059
chr6	145350700	145351700	-1.849569357285952
chr6	145350800	145351800	-2.049850660066971
chr6	145350900	145351900	-1.9782889521574885
chr6	145351000	145352000	-2.0493033843635526
chr6	145351100	145352100	-1.8286511478267884
chr6	145351200	145352200	-1.552036867396127
chr6	145351300	145352300	-1.0143922770352607
chr6	145351400	145352400	-0.9366837903027498
chr6	145351500	145352500	-1.176518654221442
chr6	145351600	145352600	-1.6256357786857212
chr6	145351700	145352700	-1.539035652591517
chr6	145351800	145352800	-1.919747199367948
chr6	145351900	145352900	-1.2638067033164326
chr6	145352000	145353000	-1.1106880787848656
chr6	145352100	145353100	-0.4295163732673123
chr6	145352200	145353200	-1.0438418557621156
chr6	145352300	145353300	-1.45802598957728
chr6	145352400	145353400	-1.291042447456891
chr6	145352500	145353500	-0.8311235174998196
chr6	145352600	145353600	-0.8687268897984113
chr6	145352700	145353700	-1.728314544151896
chr6	145352800	145353800	-1.915734255793156
chr6	145352900	145353900	-2.095085051282622
chr6	145353000	145354000	-2.3174566078367267
chr6	145353100	145354100	-2.950478804995883
chr6	145353200	145354200	-2.7850264107132787
chr6	145353300	145354300	-2.7432194283535947
chr6	145353400	145354400	-2.7163132244123758
chr6	145353500	145354500	-2.2045063644692338
chr6	145353600	145354600	-2.3549925951022117
chr6	145353700	145354700	-1.5514567621617523
chr6	145353800	145354800	-1.272033819546488
chr6	145353900	145354900	-1.4921242624635167
chr6	145354000	145355000	-2.0175343903779877
chr6	145354100	145355100	-2.16247133550953
chr6	145354200	145355200	-1.7783257856270247
chr6	145354300	145355300	-1.685590424091934
chr6	145354400	145355400	-1.7252154500135701
chr6	145354500	145355500	-1.8166336197261816
chr6	145354600	145355600	-0.7447037554216601
chr6	145354700	145355700	-0.4209984940108921
chr6	145354800	145355800	-0.375376527707838
chr6	145354900	145355900	-0.7903875951392917
chr6	145355000	145356000	0.33229076993467094
chr6	145355100	145356100	-0.0396312542659038
chr6	145355200	145356200	0.0027360466693399136
chr6	145355300	145356300	0.590703046347936
chr6	145355400	145356400	0.17982914862987054
chr6	145355500	145356500	-0.2464020700057004
chr6	145355600	145356600	-0.9450883933393543
chr6	145355700	145356700	-1.2742423165700367
chr6	145355800	145356800	-1.4388074122174246
chr6	145355900	145356900	-1.357095438755278
chr6	145356000	145357000	-0.9345592766340203
chr6	145356100	145357100	-0.2070464727437112
chr6	145356200	145357200	-0.2619680582505275
chr6	145356300	145357300	-0.6174620554994981
chr6	145356400	145357400	-0.27547756305973997
chr6	145356500	145357500	-0.16022903467303956
chr6	145356600	145357600	0.17907691427894076
chr6	145356700	145357700	0.2199364661286565
chr6	145356800	145357800	0.49822228079391206
chr6	145356900	145357900	0.926045361140022
chr6	145357000	145358000	0.1944568661163549
chr6	145357100	145358100	0.05169350598535235
chr6	145357200	145358200	0.25819119674851543
chr6	145357300	145358300	-0.13058730320437634
chr6	145357400	145358400	-0.12704774526356016
chr6	145357500	145358500	-0.025937642061210138
chr6	145357600	145358600	-1.4152143950147598
chr6	145357700	145358700	-0.9646620216963636
chr6	145357800	145358800	-0.5623507400731576
chr6	145357900	145358900	-1.0128633078292677
chr6	145358000	145359000	-0.4687454912679672
chr6	145358100	145359100	-0.6857117197139021
chr6	145358200	145359200	-0.8759972206986525
chr6	145358300	145359300	-0.9068162990466656
chr6	145358400	145359400	-0.5822077326244541
chr6	145359500	145360500	-0.19040485089133025
chr6	145359600	145360600	-0.7949166399669882
chr6	145359700	145360700	-1.3813899661243396
chr6	145359800	145360800	-1.6666685158041974
chr6	145359900	145360900	-1.622262708637516
chr6	145360000	145361000	-1.3859698092422004
chr6	145360100	145361100	-1.2445331967529571
chr6	145360200	145361200	-1.4665224035385782
chr6	145360300	145361300	-1.6970821494397472
chr6	145360400	145361400	-1.5672303773511531
chr6	145360500	145361500	-2.300791383520765
chr6	145360600	145361600	-2.012632315377263
chr6	145360700	145361700	-1.9414777332498927
chr6	145360800	145361800	-2.2789023886615496
chr6	145360900	145361900	-2.00747190401856
chr6	145361000	145362000	-1.7309289287102492
chr6	145361100	145362100	-1.696054081727146
chr6	145361200	145362200	-1.6712665366559842
chr6	145361300	145362300	-1.614321797035864
chr6	145361400	145362400	-2.140409504040459
chr6	145361500	145362500	-2.300696049043612
chr6	145361600	145362600	-2.5235417703527623
chr6	145361700	145362700	-2.0937085355323948
chr6	145361800	145362800	-0.8754176295273246
chr6	145361900	145362900	-1.044467215305838
chr6	145362000	145363000	-1.3347655298063377
chr6	145362100	145363100	-1.4692653926221768
chr6	145362200	145363200	-1.4709372659781637
chr6	145362300	145363300	-1.7949842373903435
chr6	145362400	145363400	-0.8825411564903046
chr6	145362500	145363500	-0.4241110754925505
chr6	145362600	145363600	-0.5573035882859891
chr6	145362700	145363700	-0.5912213687020487
chr6	145362800	145363800	-1.3203088967412964
chr6	145362900	145363900	-1.6295132625861266
chr6	145363000	145364000	-1.5059046547968071
chr6	145363100	145364100	-0.8924245999853754
chr6	145363200	145364200	-0.5594810336863608
chr6	145363300	145364300	0.0323594101939835
chr6	145363400	145364400	-0.21308388083069554
chr6	145363500	145364500	-0.4582354858196469
chr6	145363600	145364600	0.02316614096796552
chr6	145363700	145364700	-0.23220471694529746
chr6	145363800	145364800	-0.30248338110792194
chr6	145363900	145364900	0.10471836450753168
chr6	145364000	145365000	0.663296413913775
chr6	145364100	145365100	-0.8717194310888247
chr6	145364200	145365200	-1.3913056953653828
chr6	145364300	145365300	-1.4758960887582588
chr6	145364400	145365400	-1.9385807284737904
chr6	145364500	145365500	-0.8898681574798932
chr6	145364600	145365600	-0.3441877568230265
chr6	145364700	145365700	0.13709542288655527
chr6	145364800	145365800	0.5314632739502421
chr6	145364900	145365900	0.4185431117347365
chr6	145365000	145366000	0.3986926254129723
chr6	145365100	145366100	0.678215898254766
chr6	145365200	145366200	0.7968862882680712
chr6	145365300	145366300	0.233186177245644
chr6	145365400	145366400	0.4507864088292904
chr6	145365500	145366500	-0.031978161226963016
chr6	145365600	145366600	-0.3091677215555678
chr6	145365700	145366700	-0.2899849951194775
chr6	145365800	145366800	-0.5935448321392309
chr6	145365900	145366900	0.125711842504573
chr6	145366000	145367000	-0.6852315443885385
chr6	145366100	145367100	-0.059533394982809136
chr6	145366200	145367200	0.1705594328192715
chr6	145366300	145367300	0.47860888988913
chr6	145366400	145367400	0.6418595001576064
chr6	145366500	145367500	1.2627505315915817
chr6	145366600	145367600	1.6081238643957747
chr6	145366700	145367700	1.7804384754420433
chr6	145367800	145368800	0.5664658446024954
chr6	145367900	145368900	0.4469623377837456
chr6	145368000	145369000	-0.038846808111332225
chr6	145368100	145369100	-0.0012131422902121366
chr6	145368200	145369200	-0.08298393904305308
chr6	145368300	145369300	0.7098778132418185
chr6	145368400	145369400	0.7433118803598964
chr6	145368500	145369500	1.1291720526631528
chr6	145368600	145369600	0.8059484040321232
chr6	145368700	145369700	0.2210833667937016
chr6	145368800	145369800	0.9435925534300108
chr6	145368900	145369900	0.8082302294855999
chr6	145369000	145370000	0.7160807445081768
chr6	145369100	145370100	0.996500454683872
chr6	145369200	145370200	0.8656318004122011
chr6	145369300	145370300	0.6293930924685494
chr6	145369400	145370400	0.31683169190113314
chr6	145369500	145370500	0.15948479045179256
chr6	145369600	145370600	0.4664067670316924
chr6	145369700	145370700	0.9378817392769108
chr6	145369800	145370800	0.891995016100712
chr6	145369900	145370900	0.9587837929384336
chr6	145370000	145371000	0.6581402161139002
chr6	145370100	145371100	0.4932444897327901
chr6	145370200	145371200	0.4698739647544421
chr6	145370300	145371300	0.5494081128497643
chr6	145370400	145371400	0.6413557452012808
chr6	145370500	145371500	0.8967380264778165
chr6	145370600	145371600	0.5246737153407522
chr6	145370700	145371700	-0.122649185259031
chr6	145370800	145371800	-0.07304879475691996
chr6	145370900	145371900	-0.11384121032545955
chr6	145371000	145372000	-0.2839472525905621
chr6	145371100	145372100	0.09864756897813637
chr6	145371200	145372200	-0.2264181015196474
chr6	145371300	145372300	-0.16876770337113892
chr6	145371400	145372400	-0.18417256408900406
chr6	145371500	145372500	-0.387933031641192
chr6	145371600	145372600	-0.4041541538298107
chr6	145371700	145372700	-0.2446764174640737
chr6	145371800	145372800	-0.3863144941036364
chr6	145371900	145372900	-0.4961242454623239
chr6	145372000	145373000	-0.22170024986028447
chr6	145372100	145373100	-0.4632418485644725
chr6	145372200	145373200	0.7055315043232309
chr6	145372300	145373300	0.7774804055483986
chr6	145372400	145373400	0.4108094078540347
chr6	145372500	145373500	0.4735276404017749
chr6	145372600	145373600	0.9452794790278352
chr6	145372700	145373700	2.152759144925387
chr6	145372800	145373800	2.253867280955421
chr6	145372900	145373900	1.8398355268129425
chr6	145373000	145374000	2.1697036478529492
chr6	145373100	145374100	2.070031179549694
chr6	145373200	145374200	1.8693176467240449
chr6	145373300	145374300	1.6837039800533176
chr6	145373400	145374400	1.5440779324366878
chr6	145373500	145374500	1.1075481660721789
chr6	145373600	145374600	0.9632703458430276
chr6	145373700	145374700	0.1882301216398676
chr6	145373800	145374800	-0.034239279780056094
chr6	145373900	145374900	0.13322276361993068
chr6	145374000	145375000	-0.45236490079239566
chr6	145374100	145375100	-1.0527571420035615
chr6	145374200	145375200	-1.787350833228064
chr6	145374300	145375300	-1.308287572017321
chr6	145374400	145375400	-1.3480059573718712
chr6	145374500	145375500	-1.2919089042294831
chr6	145374600	145375600	-1.870285540520295
chr6	145374700	145375700	-1.967382017480376
chr6	145374800	145375800	-2.182469851216892
chr6	145374900	145375900	-2.0323945280880507
chr6	145375000	145376000	-1.6602512782862557
chr6	145375100	145376100	-1.342574789089061
chr6	145375200	145376200	-0.8069600283703103
chr6	145375300	145376300	-1.0255574260981697
chr6	145375400	145376400	-0.4906314401373457
chr6	145375500	145376500	-0.6789920913183064
chr6	145375600	145376600	-0.3329279043324491
chr6	145375700	145376700	0.09433628892273717
chr6	145375800	145376800	0.25909828086162245
chr6	145375900	145376900	-0.3366688134765918
chr6	145376000	145377000	-0.7226194454988124
chr6	145376100	145377100	-0.4064080832373524
chr6	145376200	145377200	-0.09378692605798526
chr6	145376300	145377300	-0.4679198567846049
chr6	145376400	145377400	-0.4451146512887825
chr6	145376500	145377500	-0.4182587092683821
chr6	145376600	145377600	-1.3935288178064986
chr6	145376700	145377700	-1.9521982514709075
chr6	145376800	145377800	-2.2360922842843265
chr6	145376900	145377900	-1.766796551036559
chr6	145377000	145378000	-1.2586563924251608
chr6	145377100	145378100	-1.61704635924757
chr6	145377200	145378200	-1.8267334276608584
chr6	145377300	145378300	-1.509491039266482
chr6	145377400	145378400	-2.01968316891856
chr6	145377500	145378500	-2.2956873244296103
chr6	145377600	145378600	-0.4587486338034097
chr6	145377700	145378700	-0.17035281303508826
chr6	145377800	145378800	0.05151140931907024
chr6	145377900	145378900	-0.41691446084655903
chr6	145378000	145379000	-0.5510817234783619
chr6	145378100	145379100	-0.3016500002288107
chr6	145378200	145379200	-0.4401734220915634
chr6	145378300	145379300	-0.6052783822526742
chr6	145378400	145379400	-0.4402848206679197
chr6	145378500	145379500	-0.2363563248729363
chr6	145378600	145379600	-1.2487223440342108
chr6	145378700	145379700	-0.9249614136762312
chr6	145378800	145379800	-1.2999533237995395
chr6	145378900	145379900	-0.6109676896908871
chr6	145379000	145380000	-0.9077597877480491
chr6	145379400	145380400	-1.6084489433136362
chr6	145379500	145380500	-2.1559390022673304
chr6	145379600	145380600	-1.6607583351534403
chr6	145379700	145380700	-1.876408857649125
chr6	145379800	145380800	-1.7443698418479814
chr6	145379900	145380900	-1.8058955144551128
chr6	145380000	145381000	-1.7984263775066107
chr6	145380100	145381100	-1.9332167146558783
chr6	145380200	145381200	-1.8881645182348128
chr6	145380300	145381300	-1.4447043893401363
chr6	145380400	145381400	-0.9437759197808512
chr6	145381300	145382300	0.9861278173491668
chr6	145381400	145382400	1.3699029838472645
chr6	145381500	145382500	0.5375813207346684
chr6	145381600	145382600	0.6913258767820263
chr6	145381700	145382700	0.8761679634428466
chr6	145381800	145382800	1.0070892581164723
chr6	145381900	145382900	1.0955030961367271
chr6	145382000	145383000	1.139664699629353
chr6	145382100	145383100	0.8629408084202215
chr6	145382200	145383200	0.7322873731037994
chr6	145382300	145383300	1.2906271088482668
chr6	145382400	145383400	0.9631260998763364
chr6	145382500	145383500	1.390402554200958
chr6	145382600	145383600	1.5772043022190043
chr6	145382700	145383700	1.169910238481813
chr6	145382800	145383800	0.783816791560437
chr6	145382900	145383900	0.4605355544154581
chr6	145383000	145384000	0.2437769574194821
chr6	145383100	145384100	1.0854225003507707
chr6	145383200	145384200	0.8612598897945647
chr6	145383300	145384300	0.1201781960564266
chr6	145383400	145384400	0.4666979350084845
chr6	145383500	145384500	0.7011477837751223
chr6	145383600	145384600	0.3997768535165112
chr6	145383700	145384700	0.7323813783220428
chr6	145383800	145384800	1.0232412517575005
chr6	145383900	145384900	1.2457431516569644
chr6	145384800	145385800	-1.5313163276885826
chr6	145384900	145385900	-1.2479987902690937
chr6	145385000	145386000	-1.1897816284462335
chr6	145385100	145386100	-1.5613233068790664
chr6	145385200	145386200	-2.31695261023306
chr6	145385300	145386300	-1.8809402835238465
chr6	145385400	145386400	-1.893618375186473
chr6	145385500	145386500	-1.24751403056648
chr6	145385600	145386600	-1.6178960545396015
chr6	145385700	145386700	-0.8375372067506243
chr6	145385800	145386800	-0.9470599962957172
chr6	145385900	145386900	-1.2291994357559597
chr6	145386000	145387000	-1.110813557068959
chr6	145386100	145387100	-1.210524716955163
chr6	145386200	145387200	-0.2203739387308672
chr6	145386300	145387300	-0.7681069946210468
chr6	145386400	145387400	-1.5687080575998975
chr6	145386500	145387500	-1.4458585313365884
chr6	145386600	145387600	-1.1113002337583118
chr6	145386700	145387700	-1.3046419182494484
chr6	145386800	145387800	-1.096890096325213
chr6	145386900	145387900	-0.7598076102292505
chr6	145387000	145388000	-0.8579500969214032
chr6	145387100	145388100	-0.8379543954156674
chr6	145387200	145388200	-1.2091737612358429
chr6	145387300	145388300	-0.9528453951283652
chr6	145387400	145388400	-0.7815335286628753
chr6	145387500	145388500	-0.9133266773501246
chr6	145387600	145388600	-0.9913890268411673
chr6	145387700	145388700	-1.2462489886564199
chr6	145387800	145388800	-1.694511426694858
chr6	145387900	145388900	-1.9669526731993825
chr6	145388000	145389000	-1.7228251765327647
chr6	145388100	145389100	-1.1921462995114556
chr6	145388200	145389200	-1.2351573493138035
chr6	145388800	145389800	-0.9757830892699918
chr6	145388900	145389900	-0.903504937404152
chr6	145389000	145390000	-0.9992666335305185
chr6	145389100	145390100	-1.1340142395767925
chr6	145389200	145390200	-0.8770377963682159
chr6	145389300	145390300	-1.051991160347599
chr6	145389400	145390400	-0.1639858372630814
chr6	145389500	145390500	-0.5378436768433204
chr6	145389600	145390600	-0.21086657829391248
chr6	145389700	145390700	0.2829510752368829
chr6	145389800	145390800	0.6227439839883431
chr6	145389900	145390900	0.05688460305943431
chr6	145390000	145391000	0.11132025436558991
chr6	145390100	145391100	0.42314918465090456
chr6	145390200	145391200	0.2976323274845816
chr6	145390300	145391300	0.4449518841301727
chr6	145390400	145391400	0.10154191755028363
chr6	145390500	145391500	0.5093982575575422
chr6	145390600	145391600	0.06056985686815707
chr6	145390700	145391700	-0.1058603704106886
chr6	145390800	145391800	0.07873571061041437
chr6	145390900	145391900	0.6579772771921528
chr6	145391000	145392000	0.2224046197284607
chr6	145391100	145392100	0.3315842527462053
chr6	145391200	145392200	0.3502038172219705
chr6	145391300	145392300	0.4005300045199346
chr6	145391400	145392400	0.1492468259547523
chr6	145391500	145392500	0.23978778464081285
chr6	145391600	145392600	-0.0857519925926771
chr6	145391700	145392700	-0.13857689559490438
chr6	145391800	145392800	-0.7966912032408161
chr6	145391900	145392900	-1.3728682237011207
chr6	145392000	145393000	-0.5224172908953172
chr6	145392100	145393100	-1.263316870285651
chr6	145392200	145393200	-1.3560121190276384
chr6	145392300	145393300	-1.6267079140045595
chr6	145392400	145393400	-1.3663674935177736
chr6	145392500	145393500	-1.2720032889156028
chr6	145392600	145393600	-1.1845103501377512
chr6	145392700	145393700	-1.2733515965263411
chr6	145392800	145393800	-0.9438952021023914
chr6	145392900	145393900	-0.312290996833915
chr6	145393000	145394000	-0.9677061540701407
chr6	145393100	145394100	-0.7431910447885346
chr6	145393200	145394200	-0.1024782991572898
chr6	145393300	145394300	-0.1288877256843055
chr6	145393400	145394400	-0.12092223081018325
chr6	145393500	145394500	-0.5016593098598572
chr6	145393600	145394600	0.4357431608968239
chr6	145393700	145394700	0.7478608505677413
chr6	145393800	145394800	0.6445705788321289
chr6	145393900	145394900	0.2599483524384524
chr6	145394000	145395000	0.9628395628283232
chr6	145394100	145395100	0.972981346860253
chr6	145394200	145395200	0.31254610898726426
chr6	145394300	145395300	0.6435322559861141
chr6	145394400	145395400	0.13430452174662352
chr6	145394500	145395500	0.4258584209138132
chr6	145394600	145395600	-0.716256046374683
chr6	145394700	145395700	-1.0610069607068522
chr6	145394800	145395800	-1.3166872050073175
chr6	145394900	145395900	-1.049511790538764
chr6	145395000	145396000	-2.1283528270513004
chr6	145395100	145396100	-1.7304253622743555
chr6	145395200	145396200	-0.9945898683373172
chr6	145395300	145396300	-1.2428461179800565
chr6	145395400	145396400	-1.1063555734788129
chr6	145395500	145396500	-1.238833595620697
chr6	145395600	145396600	-0.6017327697464971
chr6	145395700	145396700	0.04612123452299618
chr6	145395800	145396800	0.25542330554527976
chr6	145395900	145396900	-0.25723546897012234
chr6	145396000	145397000	0.23706139822737674
chr6	145396100	145397100	-0.026175762251810984
chr6	145396200	145397200	-0.4341234598606716
chr6	145396300	145397300	-0.2814675095312006
chr6	145396400	145397400	-0.07737158571174045
chr6	145396500	145397500	-0.4255201090226315
chr6	145396600	145397600	-1.0708528483717397
chr6	145396700	145397700	-2.146386213523804
chr6	145396800	145397800	-2.059918869911136
chr6	145396900	145397900	-1.7862742698364114
chr6	145397000	145398000	-1.883267392376451
chr6	145397100	145398100	-1.7801962368328332
chr6	145397200	145398200	-2.0599456569296297
chr6	145397300	145398300	-2.1949873612491984
chr6	145397400	145398400	-1.9362166283800601
chr6	145397500	145398500	-1.5476877972440368
chr6	145397600	145398600	-1.3447673533220543
chr6	145397700	145398700	-0.8850488048344071
chr6	145397800	145398800	-0.9545243781343778
chr6	145398900	145399900	0.7769703820860501
chr6	145399000	145400000	0.5792371949209001
chr6	145399100	145400100	1.029325808019523
chr6	145399200	145400200	1.5342038156640263
chr6	145399300	145400300	1.6421935234705078
chr6	145399400	145400400	1.3373701464506969
chr6	145399500	145400500	1.025859466320419
chr6	145399600	145400600	0.3963829208568989
chr6	145399700	145400700	-0.4339475746447653
chr6	145399800	145400800	0.18221842695607327
chr6	145399900	145400900	-0.17202513951012993
chr6	145400000	145401000	-0.31935863585656243
chr6	145400100	145401100	-0.3681417602676256
chr6	145400200	145401200	-0.3861253542058854
chr6	145400300	145401300	-1.1384039919636375
chr6	145400400	145401400	-1.0087777137297669
chr6	145400500	145401500	-1.0697396688483236
chr6	145400600	145401600	-1.0782684478956577
chr6	145400700	145401700	-1.0215567924146338
chr6	145400800	145401800	-1.4101039507285364
chr6	145400900	145401900	-1.3285128855873467
chr6	145401000	145402000	-1.3808090142974212
chr6	145401100	145402100	-0.8219388218189974
chr6	145401200	145402200	-0.8821741737824043
chr6	145401300	145402300	0.2727600860573718
chr6	145401400	145402400	-0.10556473500442802
chr6	145401500	145402500	0.4016010764743655
chr6	145401600	145402600	0.9266387291352656
chr6	145401700	145402700	0.9842467373823762
chr6	145401800	145402800	0.9199498227792552
chr6	145401900	145402900	1.1276942445530955
chr6	145402000	145403000	1.183818036037143
chr6	145402100	145403100	0.11586826024608338
chr6	145402200	145403200	0.5528425250172561
chr6	145402300	145403300	0.08936218196599076
chr6	145403400	145404400	-0.4374892434327153
chr6	145403500	145404500	-0.4822974668891367
chr6	145403600	145404600	-0.4739644756201994
chr6	145403700	145404700	-0.6468676667939118
chr6	145403800	145404800	-0.7390017617441257
chr6	145403900	145404900	-0.6280785711973784
chr6	145404000	145405000	-1.1257496790473172
chr6	145404100	145405100	-1.395886949079164
chr6	145404200	145405200	-1.4946910990383204
chr6	145404300	145405300	-1.6755043981200994
chr6	145404400	145405400	-1.4543337552921207
chr6	145404500	145405500	-1.5539340856245625
chr6	145404600	145405600	-1.6166199957635536
chr6	145404700	145405700	-1.4388068516296053
chr6	145404800	145405800	-2.4726438033367355
chr6	145404900	145405900	-2.1935240896911186
chr6	145405000	145406000	-1.2343341061136162
chr6	145405100	145406100	-0.6850772743840446
chr6	145405200	145406200	-0.3107980937021487
chr6	145405300	145406300	0.3792037174884163
chr6	145405400	145406400	0.21018054265620487
chr6	145405500	145406500	0.4817762158450105
chr6	145405600	145406600	0.11885279811228673
chr6	145405700	145406700	0.0909742809704258
chr6	145405800	145406800	0.6498347177668683
chr6	145405900	145406900	0.795913873640582
chr6	145406000	145407000	0.7496462714135186
chr6	145406100	145407100	0.6112480085736719
chr6	145406200	145407200	0.4853363904937559
chr6	145406300	145407300	-0.20995822886507967
chr6	145406400	145407400	-0.23122595639424545
chr6	145406500	145407500	-0.4247202649368689
chr6	145406600	145407600	-0.473670003836997
chr6	145406700	145407700	-0.9691558235345996
chr6	145406800	145407800	-0.4780003480344859
chr6	145406900	145407900	-0.7136852484788969
chr6	145407000	145408000	-1.0752745004767363
chr6	145407100	145408100	-1.0756539434965977
chr6	145407200	145408200	-1.24844925838985
chr6	145407300	145408300	-1.0068354791100664
chr6	145407400	145408400	-1.0599297113835309
chr6	145407500	145408500	-0.7756372490130551
chr6	145407600	145408600	-0.6793597166836735
chr6	145407700	145408700	0.18443311427449746
chr6	145407800	145408800	-0.5805844815224359
chr6	145407900	145408900	-0.9371597572518616
chr6	145408000	145409000	-0.6482770899050411
chr6	145408100	145409100	-0.9347017555815492
chr6	145408200	145409200	-1.4414334619789642
chr6	145408300	145409300	-1.7231512051350344
chr6	145408400	145409400	-1.4145390916570322
chr6	145408500	145409500	-2.0148286612969364
chr6	145408600	145409600	-1.6080793739896082
chr6	145408700	145409700	-1.6170381387800352
chr6	145408800	145409800	-1.6624917771060554
chr6	145408900	145409900	-0.6632044428717434
chr6	145409000	145410000	-0.8317696292341741
chr6	145409100	145410100	-1.0294862204956352
chr6	145409200	145410200	-0.3772088166910245
chr6	145409300	145410300	0.3429531148653038
chr6	145409400	145410400	-0.4053866200622874
chr6	145409500	145410500	-0.1607976419822916
chr6	145409600	145410600	-0.4913551305828574
chr6	145409700	145410700	-0.003566024413030039
chr6	145409800	145410800	0.17185046663221662
chr6	145409900	145410900	-0.17136818541944596
chr6	145410000	145411000	-0.3512857735674825
chr6	145410100	145411100	0.4961256263113748
chr6	145410200	145411200	0.5438357564001031
chr6	145410300	145411300	0.1254950974146125
chr6	145410400	145411400	0.6029330316136294
chr6	145410500	145411500	0.9954189400460904
chr6	145410600	145411600	1.7957693280332223
chr6	145410700	145411700	1.4333502530501183
chr6	145410800	145411800	1.4630344394305492
chr6	145410900	145411900	1.2672717137379026
chr6	145411000	145412000	1.5648511177080402
chr6	145411100	145412100	1.36126084492204
chr6	145411200	145412200	1.306438695865113
chr6	145411300	145412300	1.6683813401489245
chr6	145411400	145412400	1.7850305205461383
chr6	145411500	145412500	1.15438301723397
chr6	145411600	145412600	0.3096025354212473
chr6	145411700	145412700	-0.22347926897233056
chr6	145411800	145412800	0.026774140683926303
chr6	145411900	145412900	-0.0435557301545324
chr6	145412000	145413000	0.2853085007045171
chr6	145412100	145413100	0.028556274420459524
chr6	145412200	145413200	0.1158825814848978
chr6	145412300	145413300	0.009434300342814566
chr6	145412400	145413400	-0.02658696827692736
chr6	145412500	145413500	-0.3173132143246388
chr6	145412600	145413600	-0.03263415627547035
chr6	145412700	145413700	0.6788415724236189
chr6	145412800	145413800	0.3057258206582204
chr6	145412900	145413900	1.176891237737126
chr6	145413000	145414000	0.86368749657271
chr6	145413100	145414100	1.5767095643627511
chr6	145413200	145414200	1.4175610519115982
chr6	145413300	145414300	1.2578408727907129
chr6	145413400	145414400	1.5575686004311513
chr6	145413500	145414500	2.169677186141157
chr6	145413600	145414600	2.009468480786897
chr6	145413700	145414700	0.6539208621364974
chr6	145413800	145414800	0.4849492952251482
chr6	145413900	145414900	-0.4495307399806479
chr6	145414000	145415000	-0.9585425721021229
chr6	145414100	145415100	-1.8452277460704352
chr6	145414200	145415200	-1.8634557065536719
chr6	145414300	145415300	-2.5657263043385585
chr6	145414400	145415400	-1.9758730235393607
chr6	145414500	145415500	-2.305177844858844
chr6	145414600	145415600	-2.057532668284475
chr6	145414700	145415700	-1.1527412016729108
chr6	145414800	145415800	-1.010027023110282
chr6	145414900	145415900	-1.4284357370456031
chr6	145415000	145416000	-0.9304625348435479
chr6	145415100	145416100	-0.5858215421418832
chr6	145415200	145416200	-1.1218003029007255
chr6	145415300	145416300	-0.7727924124787181
chr6	145415400	145416400	-1.03531633639164
chr6	145415500	145416500	-0.6120695019691674
chr6	145415600	145416600	-0.4628063225836867
chr6	145415700	145416700	-0.8393731315118522
chr6	145415800	145416800	-0.7900765028543606
chr6	145415900	145416900	-0.495214120815052
chr6	145416000	145417000	-0.8527694636819584
chr6	145416100	145417100	-1.1068989197114982
chr6	145416200	145417200	-0.21313308115147228
chr6	145416300	145417300	0.17067411845695346
chr6	145416400	145417400	0.19521960477141825
chr6	145416500	145417500	-0.2249776931438736
chr6	145416600	145417600	-0.5791088774389362
chr6	145416700	145417700	-0.5504477489326798
chr6	145416800	145417800	-0.4090261208147001
chr6	145416900	145417900	-0.4250486645924741
chr6	145417000	145418000	0.0008970555259657712
chr6	145417100	145418100	0.4553849404966523
chr6	145417200	145418200	0.26810010839614296
chr6	145417300	145418300	0.08125763868178368
chr6	145417400	145418400	0.16833980648889887
chr6	145417500	145418500	0.4227231733231438
chr6	145417600	145418600	0.7888653076417975
chr6	145417700	145418700	1.0856510039962508
chr6	145417800	145418800	1.0721911300655227
chr6	145417900	145418900	0.8758469072630218
chr6	145418000	145419000	0.6969244138611198
chr6	145418100	145419100	0.22365911180994424
chr6	145418200	145419200	-0.12441912626475254
chr6	145419200	145420200	1.0163657033488214
chr6	145419300	145420300	1.0658722237558689
chr6	145419400	145420400	0.864263364326718
chr6	145419500	145420500	0.8643833558398659
chr6	145419600	145420600	1.0048812877868076
chr6	145419700	145420700	1.3457731339376509
chr6	145419800	145420800	1.0854063513694927
chr6	145419900	145420900	1.6240857281202965
chr6	145420000	145421000	1.853214368076031
chr6	145420100	145421100	1.5650467131928736
chr6	145420200	145421200	1.9458609695270528
chr6	145420300	145421300	1.5030553105006497
chr6	145420400	145421400	1.908088930748958
chr6	145420500	145421500	1.887363810413372
chr6	145420600	145421600	1.7740134572585953
chr6	145420700	145421700	1.4176787468020082
chr6	145420800	145421800	0.3394137588441825
chr6	145420900	145421900	0.20275012091798
chr6	145421000	145422000	0.5783841245939455
chr6	145421100	145422100	0.7349921620611557
chr6	145421200	145422200	0.6131272485765019
chr6	145421300	145422300	0.8634327130747094
chr6	145421400	145422400	0.005697959215238431
chr6	145422200	145423200	-0.6870448938843777
chr6	145422300	145423300	-0.6085354644444476
chr6	145422400	145423400	-0.6795660683557218
chr6	145422500	145423500	-1.302890158703725
chr6	145422600	145423600	-1.4523735577934442
chr6	145422700	145423700	-1.2257624969150869
chr6	145422800	145423800	0.1953619293942035
chr6	145422900	145423900	1.1143949860803652
chr6	145423000	145424000	2.0685146416244713
chr6	145423100	145424100	2.0410409336829547
chr6	145423200	145424200	2.6771124826786603
chr6	145423300	145424300	2.8382888662060517
chr6	145423400	145424400	2.843595311773971
chr6	145423500	145424500	3.4313355133938943
chr6	145423600	145424600	3.68467973919382
chr6	145423700	145424700	3.622634163019959
chr6	145423800	145424800	3.4940176139228396
chr6	145423900	145424900	3.118007394945379
chr6	145424000	145425000	2.999787786923675
chr6	145424100	145425100	2.87896329428171
chr6	145424200	145425200	3.1371771258376904
chr6	145424300	145425300	2.9828972890380547
chr6	145424400	145425400	3.1269133244999967
chr6	145424500	145425500	2.9561414877207275
chr6	145424600	145425600	2.6331457589234684
chr6	145425200	145426200	0.0086493832850658
chr6	145425300	145426300	-0.6493972794393853
chr6	145425400	145426400	-0.7274264574429332
chr6	145425500	145426500	-0.5098935932576848
chr6	145425600	145426600	-1.6018730169067046
chr6	145425700	145426700	-1.07756577977172
chr6	145425800	145426800	-1.1601832999968116
chr6	145425900	145426900	-1.2769431272982816
chr6	145426000	145427000	-1.044888283268883
chr6	145426100	145427100	-0.6560472750760974
chr6	145426200	145427200	-0.4178034904999192
chr6	145426300	145427300	-0.17408309441979958
chr6	145426400	145427400	0.37079381623397817
chr6	145426500	145427500	-0.12826020386347384
chr6	145426600	145427600	1.237473589390926
chr6	145426700	145427700	0.8156375353066463
chr6	145426800	145427800	1.2718005378596902
chr6	145426900	145427900	1.1833902689823337
chr6	145427000	145428000	1.2767742558525494
chr6	145428200	145429200	0.7485875176617142
chr6	145428300	145429300	0.2858122296184565
chr6	145428400	145429400	0.29824211340337264
chr6	145428500	145429500	0.8077625305486424
chr6	145428600	145429600	0.9689758936279422
chr6	145428700	145429700	0.647537299870924
chr6	145428800	145429800	-0.02733506544328013
chr6	145428900	145429900	-0.1135890343944993
chr6	145429000	145430000	-0.03194266549065452
chr6	145429100	145430100	-0.12103714659553524
chr6	145429200	145430200	0.1395028714485794
chr6	145429300	145430300	-0.05432219234301957
chr6	145429400	145430400	0.2866214149930968
chr6	145429500	145430500	0.5777794878461723
chr6	145430100	145431100	0.8912337803641309
chr6	145430200	145431200	0.9822780100958612
chr6	145430300	145431300	1.1300074102541593
chr6	145430400	145431400	0.6699331755327448
chr6	145430500	145431500	-0.337745683917064
chr6	145430600	145431600	-0.9019412471660072
chr6	145430700	145431700	-1.0961773436655184
chr6	145430800	145431800	-0.4790151670459108
chr6	145430900	145431900	-0.2181539756108032
chr6	145431000	145432000	-0.009002643425603427
chr6	145431100	145432100	0.0713549162881841
chr6	145431200	145432200	-0.08206910131905844
chr6	145431300	145432300	-0.12230686921352765
chr6	145431400	145432400	-0.04302161633352159
chr6	145431500	145432500	0.06369673555491757
chr6	145431600	145432600	-0.4013506930611796
chr6	145431700	145432700	-0.4161657364180098
chr6	145431800	145432800	-1.0965925497637383
chr6	145431900	145432900	-1.061098869635544
chr6	145432000	145433000	-1.3898829817630252
chr6	145432100	145433100	-1.2057791919203482
chr6	145432600	145433600	-0.09343111066307316
chr6	145432700	145433700	-0.23366638249506635
chr6	145432800	145433800	0.2237374775686886
chr6	145432900	145433900	0.6817780788054406
chr6	145433000	145434000	0.07284428412852763
chr6	145433100	145434100	-0.7574311283742102
chr6	145433200	145434200	-0.7442744268730284
chr6	145433300	145434300	-0.8460680376821272
chr6	145433400	145434400	-1.1832106783203826
chr6	145433500	145434500	-1.6407657075120068
chr6	145433600	145434600	-1.1347423038914464
chr6	145433700	145434700	-0.7100285755265309
chr6	145433800	145434800	-1.2218565482373227
chr6	145433900	145434900	-1.7353228973264658
chr6	145434000	145435000	-1.4807510702369788
chr6	145434100	145435100	-0.7303410595131471
chr6	145434200	145435200	-0.9860571185819488
chr6	145434300	145435300	-1.1648057933912568
chr6	145434400	145435400	-1.3739401671396068
chr6	145434500	145435500	-0.7248583569607315
chr6	145434600	145435600	-0.8340386114821848
chr6	145434700	145435700	-1.2620921957455502
chr6	145434800	145435800	-1.2261275412053798
chr6	145434900	145435900	-1.5761657429260627
chr6	145435000	145436000	-0.4256195976038142
chr6	145435100	145436100	-0.3453475738976119
chr6	145435200	145436200	0.5093582121457133
chr6	145435300	145436300	0.5613915236934319
chr6	145435400	145436400	0.1862542754647991
chr6	145435500	145436500	0.10321659782231207
chr6	145435600	145436600	-0.2838196440008737
chr6	145435700	145436700	-0.16847264634494924
chr6	145435800	145436800	0.0731158373919198
chr6	145435900	145436900	-0.039536634201344206
chr6	145436000	145437000	-0.6971349191657439
chr6	145436100	145437100	-0.9639278623504942
chr6	145436200	145437200	-2.037246657185111
chr6	145436300	145437300	-2.588016963221112
chr6	145436400	145437400	-1.95437964729888
chr6	145436500	145437500	-1.8467313787503001
chr6	145436600	145437600	-1.0752255950217668
chr6	145436700	145437700	-0.8145462362601021
chr6	145436800	145437800	-0.8475284696859989
chr6	145436900	145437900	-0.8189621897483144
chr6	145437000	145438000	-1.043835949096536
chr6	145437100	145438100	-0.8713600815433462
chr6	145437200	145438200	-0.6086602146817864
chr6	145437300	145438300	0.00602885635896237
chr6	145437400	145438400	-0.6300276029805061
chr6	145438500	145439500	1.2879772312522704
chr6	145438600	145439600	1.3305546229071643
chr6	145438700	145439700	1.174849160875868
chr6	145438800	145439800	0.96713800191817
chr6	145438900	145439900	1.0005159490637687
chr6	145439000	145440000	0.8641369474481417
chr6	145439100	145440100	0.8100878745899452
chr6	145439200	145440200	-0.14889422534736912
chr6	145439300	145440300	-0.8172609401825104
chr6	145439400	145440400	-0.3620559393752656
chr6	145439500	145440500	-0.8771146986910876
chr6	145439600	145440600	-0.00036923886184221335
chr6	145439700	145440700	-0.9096435808132641
chr6	145439800	145440800	-1.1346745684316497
chr6	145439900	145440900	-1.4013259188950726
chr6	145440000	145441000	-1.5461999664550115
chr6	145440100	145441100	-1.2514021403796636
chr6	145440200	145441200	-1.2236830094898767
chr6	145440300	145441300	-1.236346188489836
chr6	145440400	145441400	-1.3261312866952055
chr6	145440500	145441500	-1.2402946979682419
chr6	145440600	145441600	-1.5370140572717252
chr6	145440700	145441700	-0.8227215645528115
chr6	145440800	145441800	-0.7899041305042944
chr6	145440900	145441900	-0.5071112551375235
chr6	145441000	145442000	-0.4191923916912668
chr6	145441100	145442100	-0.8838788732577291
chr6	145441200	145442200	-0.4747926939765753
chr6	145441300	145442300	-0.3452357345440743
chr6	145441400	145442400	-0.7016727215007157
chr6	145441500	145442500	-1.0315162113599594
chr6	145441600	145442600	-1.7063284067121671
chr6	145441700	145442700	-1.3468622063263536
chr6	145441800	145442800	-1.2101795359948233
chr6	145441900	145442900	-1.1916980967783466
chr6	145442000	145443000	-1.3031145808290452
chr6	145442100	145443100	-0.8991739207750868
chr6	145442200	145443200	-1.2417475570958096
chr6	145442300	145443300	-1.1681952286032409
chr6	145442400	145443400	-1.4103094964677796
chr6	145442500	145443500	-1.3529937057233088
chr6	145442600	145443600	-1.3975157754716607
chr6	145442700	145443700	-1.5034907584179584
chr6	145442800	145443800	-1.4572307772064714
chr6	145442900	145443900	-1.1269036518201891
chr6	145443000	145444000	-1.1905668226095418
chr6	145443100	145444100	-1.3354090832760297
chr6	145443200	145444200	-1.4541311607898282
chr6	145443300	145444300	-1.389470961250311
chr6	145443400	145444400	-0.6722225189607647
chr6	145443500	145444500	-0.6581584404862528
chr6	145443600	145444600	-0.2564920165788717
chr6	145443700	145444700	-0.7770366853760746
chr6	145444400	145445400	-0.2447409650800808
chr6	145444500	145445500	-0.4701494743918434
chr6	145444600	145445600	-1.0721964362101701
chr6	145444700	145445700	-1.2408888892936756
chr6	145444800	145445800	-0.96994806006175
chr6	145444900	145445900	-1.115409402821338
chr6	145445000	145446000	-1.0521445020327846
chr6	145445100	145446100	-1.1757013903644369
chr6	145445200	145446200	-0.8039457004156839
chr6	145445300	145446300	-0.4614302943301915
chr6	145445400	145446400	-1.6307518897137456
chr6	145445500	145446500	-0.850229974825062
chr6	145445600	145446600	-0.062493152630962376
chr6	145445700	145446700	0.2774539585304334
chr6	145445800	145446800	0.08998573024695315
chr6	145445900	145446900	0.33390384656949074
chr6	145446000	145447000	0.42787650672112637
chr6	145446100	145447100	0.5990225232636334
chr6	145446200	145447200	0.09965553372172603
chr6	145446300	145447300	0.5254467257002697
chr6	145446400	145447400	1.032052360218958
chr6	145446500	145447500	-0.2421853848373464
chr6	145446600	145447600	-0.2586532164235994
chr6	145446700	145447700	-0.3887080272196691
chr6	145446800	145447800	-0.5211572726396021
chr6	145446900	145447900	-0.5490223677763189
chr6	145447000	145448000	-0.5604934219932004
chr6	145447100	145448100	-0.5288813727243391
chr6	145447200	145448200	-0.1259297687841357
chr6	145447300	145448300	-0.7585943264927972
chr6	145447400	145448400	-0.9274356110383498
chr6	145447500	145448500	0.08683755168335153
chr6	145447600	145448600	-0.3780821977070483
chr6	145447700	145448700	-0.05314397284866211
chr6	145447800	145448800	0.16264547163090562
chr6	145447900	145448900	-0.30410586354768776
chr6	145448000	145449000	-0.30574615245128983
chr6	145448100	145449100	-0.2414213053459891
chr6	145448200	145449200	0.3145280783154368
chr6	145448300	145449300	0.3074169248527485
chr6	145448400	145449400	0.4618350965036174
chr6	145448500	145449500	0.35876104123957986
chr6	145448600	145449600	0.4520209365083338
chr6	145448700	145449700	0.4675968906830538
chr6	145448800	145449800	0.15457022396420425
chr6	145448900	145449900	0.5590975885146431
chr6	145449000	145450000	0.9553735938617064
chr6	145449100	145450100	0.9397907418931416
chr6	145449200	145450200	0.5900502721034911
chr6	145449300	145450300	0.7917518855300895
chr6	145450400	145451400	-1.0154183078196608
chr6	145450500	145451500	-0.983046433750736
chr6	145450600	145451600	-0.4343139850643205
chr6	145450700	145451700	-0.56493683871545
chr6	145450800	145451800	-0.5404271014104044
chr6	145450900	145451900	-0.3367940874563722
chr6	145451000	145452000	-0.4289697847060598
chr6	145452600	145453600	-0.4449764203273411
chr6	145452700	145453700	-0.32932107910142777
chr6	145452800	145453800	-0.2432679010747123
chr6	145452900	145453900	-0.36399053914883
chr6	145453000	145454000	-0.5258349339102678
chr6	145453100	145454100	-0.3584273153204434
chr6	145453200	145454200	-0.4929722954734587
chr6	145453300	145454300	-0.50774203599516
chr6	145453400	145454400	0.3713026497944898
chr6	145453500	145454500	0.9124194939965202
chr6	145453600	145454600	1.120261871436983
chr6	145453700	145454700	1.3253907644675758
chr6	145453800	145454800	1.5358240949907371
chr6	145453900	145454900	1.607751575032052
chr6	145454000	145455000	1.7493252673079687
chr6	145454100	145455100	1.4859141395571474
chr6	145454200	145455200	1.2204115255431631
chr6	145454300	145455300	1.0699074577115757
chr6	145454400	145455400	0.29732054148560555
chr6	145454500	145455500	-0.24145101068133115
chr6	145454600	145455600	-0.22166049765324192
chr6	145454700	145455700	-0.5802123512962452
chr6	145454800	145455800	-0.7719576588456993
chr6	145454900	145455900	-0.8527314342476868
chr6	145455000	145456000	-0.9239374752232874
chr6	145455100	145456100	-0.9452120273116952
chr6	145455200	145456200	-0.935370468435872
chr6	145455300	145456300	-0.482377073793852
chr6	145455400	145456400	-0.0957936045392344
chr6	145455500	145456500	0.8165030784334703
chr6	145455600	145456600	0.8562010683149791
chr6	145455700	145456700	0.7365900209992688
chr6	145455800	145456800	0.5646866663585104
chr6	145455900	145456900	0.07874897078392905
chr6	145456000	145457000	-0.12943895126341184
chr6	145457500	145458500	0.5727043403192461
chr6	145457600	145458600	0.7449386027086988
chr6	145457700	145458700	0.6303448602268398
chr6	145457800	145458800	0.030009107836093167
chr6	145457900	145458900	-0.0815772110214695
chr6	145458000	145459000	0.11525972728695251
chr6	145458100	145459100	0.3753318427068111
chr6	145458200	145459200	0.44245336754540826
chr6	145458300	145459300	0.4097156006171621
chr6	145458400	145459400	-0.07672220972944126
chr6	145458500	145459500	-0.19200032174371592
chr6	145458600	145459600	0.06255673431071578
chr6	145458700	145459700	0.17351453262308145
chr6	145458800	145459800	0.2077163846789313
chr6	145458900	145459900	0.4649708442131418
chr6	145459000	145460000	0.2119680231975884
chr6	145459100	145460100	0.12839931641545854
chr6	145459200	145460200	0.18589955495885635
chr6	145459300	145460300	0.34683446797836565
chr6	145459400	145460400	1.0591863391672205
chr6	145459500	145460500	1.0448994464016077
chr6	145459600	145460600	0.7842759059514893
chr6	145459700	145460700	0.8581842217847021
chr6	145459800	145460800	0.6782778450681183
chr6	145459900	145460900	0.1110711646061254
chr6	145460000	145461000	0.6914194225203063
chr6	145460100	145461100	0.8074070588711209
chr6	145460200	145461200	0.9840126255760808
chr6	145460300	145461300	0.9021962980596648
chr6	145460400	145461400	0.21075849239028385
chr6	145460500	145461500	0.5317515544962191
chr6	145460600	145461600	0.67223764934278
chr6	145460700	145461700	0.7629173453717196
chr6	145460800	145461800	1.3800792889742468
chr6	145460900	145461900	2.1762062180472252
chr6	145461000	145462000	2.0111034119016757
chr6	145461100	145462100	1.95362940663
chr6	145461200	145462200	1.856572778399446
chr6	145461300	145462300	1.8721044925495376
chr6	145461400	145462400	2.2421652820706592
chr6	145461500	145462500	1.982642020116962
chr6	145461600	145462600	1.6665351521128942
chr6	145461700	145462700	1.584216486236965
chr6	145461800	145462800	1.047128473299677
chr6	145461900	145462900	0.6835064567029613
chr6	145462000	145463000	0.8194849005424041
chr6	145462100	145463100	0.3817132996431769
chr6	145462200	145463200	0.4089517921626962
chr6	145462300	145463300	1.2239928400634452
chr6	145462400	145463400	1.935529549726437
chr6	145462500	145463500	2.39777773664884
chr6	145462600	145463600	2.5674556838168323
chr6	145462700	145463700	2.2435851243388862
chr6	145462800	145463800	2.5447469825200635
chr6	145462900	145463900	2.5983173413364997
chr6	145463000	145464000	2.430971012047543
chr6	145463100	145464100	3.2056886023031272
chr6	145463200	145464200	3.4458411079678912
chr6	145463300	145464300	2.8260385314478933
chr6	145463400	145464400	1.6576769365014372
chr6	145463500	145464500	1.32651137111652
chr6	145463600	145464600	1.383414483526466
chr6	145463700	145464700	0.8743064586451816
chr6	145463800	145464800	0.23067665991966385
chr6	145463900	145464900	-0.3363271632971208
chr6	145464000	145465000	-0.49430988684360544
chr6	145464100	145465100	-0.9690352924790988
chr6	145464200	145465200	-1.33762570156649
chr6	145464300	145465300	-1.4969813641541454
chr6	145464400	145465400	-1.2551942381831145
chr6	145464500	145465500	-1.4484833072361003
chr6	145464600	145465600	-1.7165686827642863
chr6	145465400	145466400	-2.711207035288285
chr6	145465500	145466500	-3.194601283182274
chr6	145465600	145466600	-3.1407304307303794
chr6	145465700	145466700	-3.33877065782795
chr6	145465800	145466800	-4.078535019918312
chr6	145465900	145466900	-3.928072723096779
chr6	145466000	145467000	-4.569128817728131
chr6	145466100	145467100	-4.881968264053093
chr6	145466200	145467200	-3.671201388515157
chr6	145466300	145467300	-3.095497369266829
chr6	145466400	145467400	-2.799367106492616
chr6	145466500	145467500	-2.4820063722874512
chr6	145466600	145467600	-2.7758428909290545
chr6	145466700	145467700	-2.4888961035804726
chr6	145466800	145467800	-1.6457183243675768
chr6	145466900	145467900	-1.3466953770846388
chr6	145467000	145468000	-2.075905205599496
chr6	145467100	145468100	-2.0913112381943657
chr6	145467200	145468200	-2.4006741798224964
chr6	145467300	145468300	-2.6195982866434857
chr6	145467400	145468400	-2.2631182169482784
chr6	145467500	145468500	-1.6655909245630984
chr6	145467600	145468600	-1.2053607358704237
chr6	145467700	145468700	-2.2403334075605703
chr6	145467800	145468800	-1.9263456201175653
chr6	145467900	145468900	-2.043682741212713
chr6	145468000	145469000	-0.8024187164462661
chr6	145468100	145469100	-0.6034764172263638
chr6	145468200	145469200	-0.4669967105162977
chr6	145468300	145469300	0.05427024996857074
chr6	145468400	145469400	0.4105728791753737
chr6	145468500	145469500	0.07857713760429154
chr6	145468600	145469600	-0.4580162344655889
chr6	145468700	145469700	-0.20291775310172666
chr6	145468800	145469800	-0.6398337741279434
chr6	145468900	145469900	-1.5498703200236978
chr6	145469000	145470000	-1.4472081914153014
chr6	145469100	145470100	-1.5762236038072417
chr6	145469200	145470200	-2.175182164580962
chr6	145469300	145470300	-2.7412189748121536
chr6	145469400	145470400	-2.5753313355702354
chr6	145469500	145470500	-2.747743508590152
chr6	145469600	145470600	-2.431939855123072
chr6	145469700	145470700	-1.4651097865785951
chr6	145469800	145470800	-1.523073203380095
chr6	145469900	145470900	-0.7130460331383274
chr6	145470000	145471000	0.16450590179620986
chr6	145470100	145471100	0.2389268152967845
chr6	145470200	145471200	0.7724352130260937
chr6	145470300	145471300	0.304419243224755
chr6	145470400	145471400	-0.2476971727618396
chr6	145470500	145471500	-0.2485060178544404
chr6	145470600	145471600	-0.15919690226726305
chr6	145470700	145471700	-0.09708199518027484
chr6	145470800	145471800	-0.07543805591025947
chr6	145470900	145471900	0.016067379959394234
chr6	145472800	145473800	-2.0216189093592067
chr6	145472900	145473900	-2.1694891752949528
chr6	145473000	145474000	-2.9134814126524566
chr6	145473100	145474100	-2.366921281869054
chr6	145473200	145474200	-3.0314175109736525
chr6	145473300	145474300	-3.454522740318916
chr6	145473400	145474400	-3.9194971552261615
chr6	145473500	145474500	-3.1079199897195764
chr6	145473600	145474600	-2.820758537216621
chr6	145473700	145474700	-2.8118305432103528
chr6	145473800	145474800	-3.1621580813739216
chr6	145473900	145474900	-3.0931623463944744
chr6	145474000	145475000	-2.502647752978658
chr6	145474100	145475100	-2.5534132659165354
chr6	145474200	145475200	-2.0527536140478206
chr6	145474300	145475300	-1.079266331877772
chr6	145474400	145475400	-0.3398309093467596
chr6	145474500	145475500	-0.28485852933260725
chr6	145474600	145475600	1.0488977725687605
chr6	145474700	145475700	0.7627520824681578
chr6	145474800	145475800	0.8689483251013945
chr6	145474900	145475900	0.8905451602115703
chr6	145475000	145476000	0.7760694001412063
chr6	145475100	145476100	0.17463343549660146
chr6	145475200	145476200	0.14717721749894047
chr6	145475300	145476300	0.12654393182478918
chr6	145475400	145476400	0.2736078718499069
chr6	145475500	145476500	0.28921550577463445
chr6	145475600	145476600	-0.4293234793454465
chr6	145475700	145476700	-0.3356634974067251
chr6	145475800	145476800	-0.19664768029375795
chr6	145475900	145476900	-0.2721682582858495
chr6	145476000	145477000	0.18677027332567148
chr6	145476100	145477100	0.5417827860025831
chr6	145476200	145477200	0.5041647926933869
chr6	145476300	145477300	-0.20083147721224945
chr6	145476400	145477400	-0.8650235174055646
chr6	145476500	145477500	-0.4246079638965182
chr6	145476600	145477600	-0.04045025092230206
chr6	145476700	145477700	-0.2146166251671053
chr6	145476800	145477800	-0.6221013127694981
chr6	145476900	145477900	-0.3045529170794148
chr6	145477000	145478000	-0.8247963081655545
chr6	145477200	145478200	-0.09272865569098024
chr6	145477400	145478400	0.375290469470591
chr6	145477900	145478900	-0.8098975839663156
chr6	145478000	145479000	-0.7242932040563962
chr6	145478100	145479100	-1.1738217489260023
chr6	145478200	145479200	-1.2464387141849276
chr6	145478300	145479300	-0.7844543783086327
chr6	145478400	145479400	-0.3908807479487602
chr6	145478500	145479500	0.3430246329415345
chr6	145478600	145479600	-0.4008688338068277
chr6	145478700	145479700	0.06432498608948926
chr6	145478800	145479800	-0.824563499963684
chr6	145478900	145479900	0.08045322058503816
chr6	145479000	145480000	-0.34240106044712254
chr6	145479100	145480100	-0.3509143795207556
chr6	145479200	145480200	-0.23036719066466435
chr6	145479300	145480300	0.4075898411112965
chr6	145479400	145480400	0.33547812137824523
chr6	145479500	145480500	-0.3382002111475456
chr6	145479600	145480600	0.2213590613337778
chr6	145479700	145480700	0.6996988004678685
chr6	145479800	145480800	1.1364147408518437
chr6	145479900	145480900	1.0692175877497805
chr6	145480000	145481000	1.1521748659390723
chr6	145480100	145481100	1.532716089137235
chr6	145480200	145481200	1.46637218254742
chr6	145480300	145481300	1.085734137923707
chr6	145480400	145481400	1.2243784833892544
chr6	145480500	145481500	1.7901241781764707
chr6	145480600	145481600	1.8628458815778368
chr6	145480700	145481700	1.7435386976372642
chr6	145480800	145481800	1.4283409511748832
chr6	145480900	145481900	1.062880668331721
chr6	145481000	145482000	1.4180600548486613
chr6	145481100	145482100	1.1753685248352128
chr6	145481200	145482200	1.185418514572318
chr6	145481300	145482300	0.4338999812160754
chr6	145481400	145482400	0.2167497386138728
chr6	145481500	145482500	-0.2298135939879214
chr6	145481600	145482600	-1.057404206763688
chr6	145481700	145482700	-0.6282301002730158
chr6	145481800	145482800	-0.5796694092236347
chr6	145481900	145482900	-0.6388047052977894
chr6	145482000	145483000	-0.2017642624006065
chr6	145482100	145483100	0.4397274745072658
chr6	145482200	145483200	0.4732695575778922
chr6	145482300	145483300	0.913344732350052
chr6	145482400	145483400	1.2914720431226023
chr6	145482500	145483500	2.037159931523463
chr6	145482600	145483600	2.3578755704623684
chr6	145482700	145483700	2.425083950251333
chr6	145482800	145483800	3.033887019820808
chr6	145482900	145483900	3.2097315411537926
chr6	145483000	145484000	2.795425502570938
chr6	145483100	145484100	1.9102380765044635
chr6	145483200	145484200	1.5603254729360498
chr6	145483300	145484300	1.3623701897937783
chr6	145483400	145484400	0.6178385541308274
chr6	145483500	145484500	0.4008687451164705
chr6	145483600	145484600	0.4540272513613533
chr6	145483700	145484700	-0.25118576102659096
chr6	145483800	145484800	-0.8312959146180998
chr6	145483900	145484900	-1.0117126182557132
chr6	145484000	145485000	-0.870876981903499
chr6	145484100	145485100	-0.5430390610282245
chr6	145484200	145485200	-0.20771591703258988
chr6	145484300	145485300	-0.11789054130250545
chr6	145484400	145485400	0.3417284778520653
chr6	145485200	145486200	-0.1351357483652939
chr6	145485300	145486300	0.3931315432590118
chr6	145485400	145486400	0.4482702287986994
chr6	145485500	145486500	0.7915939165015191
chr6	145485600	145486600	0.9757273459825944
chr6	145485700	145486700	1.208591051585428
chr6	145485800	145486800	1.6060269832341731
chr6	145485900	145486900	1.328577657516991
chr6	145486000	145487000	0.7063667433786881
chr6	145486100	145487100	1.0091526291772988
chr6	145486200	145487200	1.4544121312467262
chr6	145486300	145487300	1.161686447382683
chr6	145486400	145487400	1.156491241914228
chr6	145486500	145487500	0.9878964155296062
chr6	145486600	145487600	0.9866976868113744
chr6	145486700	145487700	0.8162738823606079
chr6	145486800	145487800	0.19908920969970315
chr6	145488100	145489100	0.5278923832326735
chr6	145488200	145489200	0.3196612886874947
chr6	145488300	145489300	-0.3270875914905085
chr6	145488400	145489400	0.20155443073692167
chr6	145488500	145489500	0.016809371933306942
chr6	145488600	145489600	-0.2736355410091271
chr6	145488700	145489700	0.3855781398377529
chr6	145488800	145489800	1.012602674996447
chr6	145488900	145489900	1.1400527918047159
chr6	145489000	145490000	1.4031341598870888
chr6	145489100	145490100	1.1880403373073196
chr6	145489200	145490200	0.8204581435180474
chr6	145489300	145490300	1.4515892584839645
chr6	145489400	145490400	1.2859954183630933
chr6	145489500	145490500	0.6840431720711718
chr6	145489600	145490600	0.2624340689054503
chr6	145489700	145490700	-0.4042857614040131
chr6	145489800	145490800	-0.4300730317800993
chr6	145489900	145490900	-0.3611140528215673
chr6	145490000	145491000	-0.604603848302643
chr6	145490100	145491100	-0.001376080446027314
chr6	145490200	145491200	-0.01184743202434514
chr6	145490300	145491300	-0.4043409165039433
chr6	145490400	145491400	-0.13605851033644806
chr6	145490500	145491500	0.11990110163801253
chr6	145490600	145491600	0.3997067734507836
chr6	145490700	145491700	1.2294063422155712
chr6	145490800	145491800	1.6455022648403494
chr6	145490900	145491900	1.3368900296995687
chr6	145491000	145492000	2.0740276731921163
chr6	145491100	145492100	2.005329565846169
chr6	145491200	145492200	2.2147080442603397
chr6	145491300	145492300	2.4381298581701567
chr6	145491400	145492400	2.0676251738443385
chr6	145491500	145492500	2.509700952741689
chr6	145491600	145492600	2.8119901979203465
chr6	145491700	145492700	2.761330376493444
chr6	145491800	145492800	2.8792894003301117
chr6	145491900	145492900	2.893423856906398
chr6	145492000	145493000	2.7360576599524142
chr6	145492100	145493100	3.0008865503175963
chr6	145492200	145493200	3.1729412175368457
chr6	145492300	145493300	3.2871732000211566
chr6	145492400	145493400	3.3222842492562616
chr6	145492500	145493500	3.228080849103661
chr6	145492600	145493600	3.0812534009791275
chr6	145492700	145493700	2.88676645199593
chr6	145492800	145493800	2.185116778084197
chr6	145492900	145493900	2.450297611261609
chr6	145493000	145494000	2.1118017937512916
chr6	145493600	145494600	0.1572996074616699
chr6	145493700	145494700	0.2978948738243176
chr6	145493800	145494800	0.20839723368176244
chr6	145493900	145494900	0.07831113178905381
chr6	145494000	145495000	0.11216823418770942
chr6	145494100	145495100	0.20510851757410295
chr6	145494200	145495200	-0.4897366011008454
chr6	145494300	145495300	-0.8480614894348344
chr6	145495400	145496400	1.4305634949865815
chr6	145495500	145496500	1.7464107299908966
chr6	145495600	145496600	1.4621525373322866
chr6	145495700	145496700	2.3767783663702104
chr6	145496800	145497800	1.1619756995523245
chr6	145496900	145497900	0.9092909882294724
chr6	145498000	145499000	0.8044308602671234
chr6	145498100	145499100	0.7806449554982822
chr6	145498200	145499200	0.6101006534756921
chr6	145498300	145499300	0.4032967350654617
chr6	145498400	145499400	0.3956013739810915
chr6	145498500	145499500	0.004422102654710826
chr6	145498600	145499600	0.3322646690139216
chr6	145498700	145499700	-0.10600507032267023
chr6	145498800	145499800	-0.220689981292494
chr6	145498900	145499900	-0.1167743000380439
chr6	145499000	145500000	0.18833617891846666
chr6	145499100	145500100	0.2956026511499584
chr6	145499200	145500200	0.26001453313267553
chr6	145499300	145500300	0.3788144037157827
chr6	145499400	145500400	-0.7096217470788398
chr6	145499500	145500500	0.10805832566900203
chr6	145499600	145500600	-0.6848975610809774
chr6	145499700	145500700	-0.6436962250746162
chr6	145499800	145500800	-0.1724783300084998
chr6	145500900	145501900	1.538749899298392
chr6	145501000	145502000	1.3838308421980705
chr6	145501100	145502100	1.3484997667105316
chr6	145501200	145502200	0.8549045436513014
chr6	145501300	145502300	0.8893485673731988
chr6	145501400	145502400	0.916645139250104
chr6	145501500	145502500	1.5259407058969603
chr6	145502100	145503100	-1.0075148493282906
chr6	145502200	145503200	-0.9080402334012616
chr6	145502300	145503300	-0.9130611645017992
chr6	145502400	145503400	-0.8663215481423634
chr6	145505000	145506000	-1.6715868189033245
chr6	145505100	145506100	-1.7729841801364987
chr6	145505200	145506200	-1.8352309668601845
chr6	145505300	145506300	-1.011186431335688
chr6	145505400	145506400	-1.101091274449623
chr6	145506300	145507300	0.2776817950728086
chr6	145506400	145507400	0.8950936908347904
chr6	145506500	145507500	-0.0015357638552825552
chr6	145506600	145507600	0.12193983888223732
chr6	145506700	145507700	0.29342895966674465
chr6	145506800	145507800	-0.682454044665962
chr6	145506900	145507900	0.06059124847345901
chr6	145507000	145508000	-0.1355238873097683
chr6	145507100	145508100	-0.3765510143903654
chr6	145507200	145508200	-0.06034539161016037
chr6	145507300	145508300	-0.035369252332072824
chr6	145507400	145508400	-0.467638921991713
chr6	145507500	145508500	0.154341933245577
chr6	145507600	145508600	0.07290259936271118
chr6	145507700	145508700	-0.19680853860823266
chr6	145507800	145508800	0.6861479895346589
chr6	145507900	145508900	0.16739467488539228
chr6	145508000	145509000	0.43439738311742104
chr6	145508100	145509100	0.9680648481246656
chr6	145508200	145509200	-0.06822127125458421
chr6	145508300	145509300	-0.0716510545048977
chr6	145508400	145509400	-0.4972305290318593
chr6	145508500	145509500	-1.3573259037356007
chr6	145508600	145509600	-1.7842664295995962
chr6	145508700	145509700	-1.6263150541329232
chr6	145508800	145509800	-1.5796422308093845
chr6	145508900	145509900	-2.0311328570115976
chr6	145509000	145510000	-2.5819855839968286
chr6	145509100	145510100	-2.063692935914661
chr6	145509200	145510200	-2.0459800259063026
chr6	145509300	145510300	-1.723541451751618
chr6	145509400	145510400	-1.3896463925821865
chr6	145509500	145510500	-1.0287894290381272
chr6	145509600	145510600	-0.4297394372253464
chr6	145509700	145510700	-0.07327511428897085
chr6	145509800	145510800	-0.285229760719377
chr6	145509900	145510900	0.15600040290042302
chr6	145510000	145511000	0.027797593633070307
chr6	145510100	145511100	-0.2020472902933124
chr6	145510200	145511200	0.4622601644869376
chr6	145510300	145511300	-0.23427393081951225
chr6	145510400	145511400	-0.08708039909997806
chr6	145510500	145511500	0.304407243686164
chr6	145510600	145511600	0.13876039013119226
chr6	145510700	145511700	-0.2745226422277836
chr6	145510800	145511800	-0.03839320631747002
chr6	145510900	145511900	-0.4881480916209871
chr6	145511000	145512000	0.35263576523716494
chr6	145511100	145512100	0.09219100759673074
chr6	145511200	145512200	0.4219122771953983
chr6	145511300	145512300	0.6780507582556508
chr6	145511400	145512400	0.6009360941298179
chr6	145511500	145512500	0.35023644370400464
chr6	145511600	145512600	0.45402482601935795
chr6	145511700	145512700	0.7767901791643367
chr6	145512800	145513800	-1.0723823218045991
chr6	145512900	145513900	0.4387263480883726
chr6	145513000	145514000	-0.1928953280363419
chr6	145513100	145514100	0.5342968391268035
chr6	145513200	145514200	0.5761842480430471
chr6	145513300	145514300	0.5451717397150737
chr6	145513400	145514400	1.0867623112342233
chr6	145513500	145514500	0.5112338460215927
chr6	145513600	145514600	0.3410034934161827
chr6	145513700	145514700	0.4500726673243629
chr6	145513800	145514800	0.5296645188208259
chr6	145513900	145514900	-0.31385488808281553
chr6	145514000	145515000	-0.01293701466820135
chr6	145514100	145515100	-0.2090646561925292
chr6	145514200	145515200	-0.8248019160540525
chr6	145514300	145515300	-1.2987880573913717
chr6	145514400	145515400	-2.276690899351007
chr6	145514500	145515500	-1.8566701171111704
chr6	145514600	145515600	-1.4616344886024235
chr6	145514700	145515700	-1.3576141738165857
chr6	145514800	145515800	-1.2449110485897656
chr6	145514900	145515900	-1.4100855749745296
chr6	145515000	145516000	-1.6670255557086053
chr6	145515100	145516100	-1.5954639540315767
chr6	145515200	145516200	-1.3188419270264993
chr6	145515300	145516300	-0.4178639570092701
chr6	145515400	145516400	0.2840377900285461
chr6	145515500	145516500	0.31731632111161234
chr6	145515600	145516600	0.12965316815973815
chr6	145515700	145516700	0.2473271487889655
chr6	145515800	145516800	0.6180641960006062
chr6	145515900	145516900	0.6014727936799561
chr6	145516000	145517000	1.0904150313861063
chr6	145516100	145517100	1.4898875193306522
chr6	145516200	145517200	1.8672167267086244
chr6	145516300	145517300	1.2961330555433184
chr6	145516400	145517400	1.2531111021212755
chr6	145516500	145517500	1.5212506376963324
chr6	145516600	145517600	1.2325419038105705
chr6	145516700	145517700	0.3799695749148171
chr6	145516800	145517800	-0.2819992485927657
chr6	145516900	145517900	0.6707740342119562
chr6	145517000	145518000	0.4474399359560576
chr6	145517100	145518100	0.3319102167873287
chr6	145517200	145518200	0.1947877609848235
chr6	145517300	145518300	-0.1872951446622074
chr6	145517400	145518400	-0.004112092890177738
chr6	145517500	145518500	0.03632671886483641
chr6	145518600	145519600	-1.0611299292071394
chr6	145518700	145519700	0.31383304359961045
chr6	145518800	145519800	0.06426914971927372
chr6	145518900	145519900	0.3853188024059012
chr6	145519000	145520000	0.7642576088998525
chr6	145519100	145520100	0.7786682413919929
chr6	145519200	145520200	0.3694422493163608
chr6	145519300	145520300	0.5544326549178503
chr6	145519400	145520400	0.5210169542559006
chr6	145519500	145520500	1.027561621594686
chr6	145519600	145520600	1.027446869548715
chr6	145519700	145520700	1.242524132392248
chr6	145519800	145520800	1.3235904497155715
chr6	145519900	145520900	0.02999989099626485
chr6	145520000	145521000	-0.36650187472069745
chr6	145520100	145521100	0.34139269550029266
chr6	145520200	145521200	1.3522388098209277
chr6	145520300	145521300	1.8473427695887343
chr6	145520400	145521400	1.584852610458271
chr6	145520500	145521500	1.5600739206199432
chr6	145520600	145521600	1.4230646723019322
chr6	145520700	145521700	1.1349031024732776
chr6	145520800	145521800	1.3237742133686847
chr6	145520900	145521900	1.912351237587536
chr6	145521000	145522000	2.370076417051543
chr6	145521100	145522100	2.0097140925461985
chr6	145521200	145522200	1.6574851040123504
chr6	145521300	145522300	1.2808582464591003
chr6	145521400	145522400	1.7921675757596316
chr6	145521500	145522500	1.6967708931408432
chr6	145521600	145522600	1.6823522712470214
chr6	145521700	145522700	1.3586260414913809
chr6	145521800	145522800	1.3287187833680605
chr6	145521900	145522900	1.4641727083489635
chr6	145522000	145523000	1.0980916752869712
chr6	145522100	145523100	0.13179630960210556
chr6	145522200	145523200	-0.4850710195052843
chr6	145522300	145523300	-0.4110720392487484
chr6	145522400	145523400	-0.3807885306190768
chr6	145522500	145523500	0.05900434798324874
chr6	145522600	145523600	-0.13527537183272528
chr6	145522700	145523700	0.07338206001217881
chr6	145522800	145523800	-0.03667150435166908
chr6	145522900	145523900	0.525391773309021
chr6	145523000	145524000	0.42463279780109825
chr6	145523100	145524100	1.3325370585488303
chr6	145523200	145524200	1.5860463922057824
chr6	145523300	145524300	1.5963916651551782
chr6	145523400	145524400	1.6898611717041054
chr6	145523500	145524500	1.33672769468811
chr6	145523600	145524600	1.5700423141924464
chr6	145523700	145524700	1.4673581327873968
chr6	145523800	145524800	1.675186464239832
chr6	145523900	145524900	1.138760166597817
chr6	145524000	145525000	1.3886765498964138
chr6	145524100	145525100	1.4861642821260257
chr6	145524200	145525200	1.3747056853218025
chr6	145524300	145525300	2.045214425097204
chr6	145524400	145525400	1.7483643237850994
chr6	145524500	145525500	1.5361340250401132
chr6	145524600	145525600	1.5896216227999442
chr6	145524700	145525700	1.5796363960298772
chr6	145524800	145525800	1.3601929711324172
chr6	145526400	145527400	-0.29687230664833963
chr6	145526500	145527500	0.6877828992217594
chr6	145526600	145527600	0.6834313875730134
chr6	145526700	145527700	0.7758820826543245
chr6	145526800	145527800	0.9019008323911384
chr6	145526900	145527900	0.3385802347103817
chr6	145527000	145528000	0.36200091324974454
chr6	145527100	145528100	0.7788048328148944
chr6	145527200	145528200	1.0079359449046414
chr6	145527300	145528300	0.6633361813666062
chr6	145527400	145528400	0.6624322220123788
chr6	145527500	145528500	0.05353944680053385
chr6	145527600	145528600	0.7651739832427412
chr6	145527700	145528700	0.43932427787707456
chr6	145527800	145528800	0.2885271067973647
chr6	145527900	145528900	0.5757062365778627
chr6	145528000	145529000	1.5265667460504546
chr6	145528100	145529100	1.6741291288802809
chr6	145528200	145529200	1.6300018475464972
chr6	145528300	145529300	1.8610970031103238
chr6	145528400	145529400	1.7926722218103204
chr6	145528500	145529500	1.9938850544601865
chr6	145528600	145529600	1.333812252672752
chr6	145528700	145529700	1.7938292367122537
chr6	145528800	145529800	1.4431815778976107
chr6	145528900	145529900	1.6205288010671066
chr6	145529000	145530000	0.8670251343765907
chr6	145529100	145530100	0.6363571483075033
chr6	145529200	145530200	0.26750008812496395
chr6	145529300	145530300	0.3658881751450429
chr6	145529400	145530400	0.34297747152184305
chr6	145529500	145530500	-0.12681278214291525
chr6	145529600	145530600	0.4733804967193289
chr6	145529700	145530700	0.3045287392333864
chr6	145529800	145530800	0.4995934944955938
chr6	145529900	145530900	0.28881943480461564
chr6	145530000	145531000	0.09968413217435754
chr6	145530100	145531100	-0.7579846125148321
chr6	145530200	145531200	0.08171155424204296
chr6	145530300	145531300	0.037434708513221664
chr6	145530400	145531400	-0.2103955901606369
chr6	145530500	145531500	0.11320481390924728
chr6	145530600	145531600	0.7028495065153758
chr6	145530700	145531700	0.5281687323395318
chr6	145530800	145531800	0.3922156736308568
chr6	145530900	145531900	0.4081491911652949
chr6	145531000	145532000	0.9154544795928261
chr6	145531100	145532100	1.9196136513683235
chr6	145531200	145532200	1.515128627511216
chr6	145531300	145532300	1.932902605902029
chr6	145531400	145532400	2.3128200070473106
chr6	145531500	145532500	2.384525387538732
chr6	145531600	145532600	1.9996722268350249
chr6	145531700	145532700	2.0605540464522174
chr6	145531800	145532800	1.7924847516470197
chr6	145531900	145532900	2.2854096571005504
chr6	145532000	145533000	2.0039014978799092
chr6	145532100	145533100	1.819044492147412
chr6	145532200	145533200	1.5629877379172668
chr6	145532300	145533300	1.1374281569816298
chr6	145532400	145533400	1.24599894307097
chr6	145532500	145533500	1.194933639210987
chr6	145532600	145533600	0.8850666165427672
chr6	145532700	145533700	0.19083142783650373
chr6	145532800	145533800	0.7650059423248419
chr6	145532900	145533900	0.03699210101166902
chr6	145533000	145534000	0.2560731003543467
chr6	145533100	145534100	0.06728096357905364
chr6	145533200	145534200	0.2786592590406755
chr6	145533300	145534300	0.33682408930420304
chr6	145533400	145534400	0.0887158512196117
chr6	145533500	145534500	-0.013413040548083368
chr6	145533600	145534600	0.18327572288018384
chr6	145533700	145534700	0.8304365550599117
chr6	145533800	145534800	0.7351155575969189
chr6	145533900	145534900	0.4157723322503907
chr6	145534000	145535000	-0.04199506675615987
chr6	145534100	145535100	0.2714978500806806
chr6	145534200	145535200	0.34098018571847155
chr6	145534300	145535300	0.2522320927356461
chr6	145534400	145535400	0.14619778502068556
chr6	145534500	145535500	0.4156041634587472
chr6	145534600	145535600	0.7010337820328321
chr6	145534700	145535700	0.6915197002693305
chr6	145534800	145535800	0.41840298100939854
chr6	145534900	145535900	0.9140316950862196
chr6	145535000	145536000	1.0383264238878591
chr6	145535100	145536100	1.0139179345643865
chr6	145535200	145536200	0.9334535257258624
chr6	145535600	145536600	0.15908863905205362
chr6	145535700	145536700	0.4571631114151225
chr6	145535800	145536800	0.33806101649408865
chr6	145535900	145536900	0.7257009409138333
chr6	145536000	145537000	1.024523043370569
chr6	145536100	145537100	0.9296623662314109
chr6	145536200	145537200	0.8461989534173102
chr6	145536300	145537300	1.2136605219417236
chr6	145536400	145537400	1.623158588732848
chr6	145536500	145537500	1.1561374994412612
chr6	145536600	145537600	1.1686804508364017
chr6	145536700	145537700	1.121215004107346
chr6	145537700	145538700	-0.6590467381102723
chr6	145537800	145538800	-0.8565775252887783
chr6	145537900	145538900	-0.3245651543067809
chr6	145538000	145539000	-0.7103207521373204
chr6	145538100	145539100	-0.0935656498099543
chr6	145538200	145539200	0.9739301420244738
chr6	145538300	145539300	2.088184799967093
chr6	145538400	145539400	3.1615672771912497
chr6	145538500	145539500	2.7186652442631867
chr6	145538600	145539600	2.1302445665740404
chr6	145538700	145539700	2.082483208360589
chr6	145538800	145539800	2.2800162864435602
chr6	145538900	145539900	2.329878327516706
chr6	145539000	145540000	2.292017949315409
chr6	145539100	145540100	1.9298414439424767
chr6	145539200	145540200	1.2619955873392177
chr6	145539300	145540300	0.4250225030516592
chr6	145539400	145540400	-0.1848119286150457
chr6	145539500	145540500	-0.5594149295191829
chr6	145539600	145540600	0.08328491045357388
chr6	145539700	145540700	0.13026006730459927
chr6	145539800	145540800	0.22374094676313733
chr6	145539900	145540900	0.6255272954524733
chr6	145540000	145541000	0.40807535598163797
chr6	145540100	145541100	0.370126351364175
chr6	145540200	145541200	0.17717182899347558
chr6	145540300	145541300	1.0260321324871535
chr6	145540400	145541400	1.5053249979542636
chr6	145540500	145541500	2.3997617709896075
chr6	145540600	145541600	2.5315607389434542
chr6	145540700	145541700	2.6883634640582668
chr6	145540800	145541800	1.9651731983457992
chr6	145540900	145541900	1.4142721950212251
chr6	145541000	145542000	1.012481967559801
chr6	145541100	145542100	0.6825582723347539
chr6	145541200	145542200	1.0067332620941611
chr6	145541300	145542300	0.4269417787716774
chr6	145541400	145542400	0.5389341890253785
chr6	145541500	145542500	0.16100824834757566
chr6	145541600	145542600	-0.3919162278066408
chr6	145541700	145542700	-1.3252136772198508
chr6	145541800	145542800	-0.7183734595812638
chr6	145541900	145542900	-0.4848833754933543
chr6	145542000	145543000	0.3851037208851372
chr6	145542100	145543100	0.28158224791140624
chr6	145542200	145543200	0.1203012300402692
chr6	145542300	145543300	0.22187594303782204
chr6	145542400	145543400	-0.5370816136281146
chr6	145542500	145543500	-0.9519259207373068
chr6	145542600	145543600	-0.9182778111374164
chr6	145542700	145543700	-0.3359881337154513
chr6	145542800	145543800	-0.6016534552889528
chr6	145542900	145543900	-1.2079335736002872
chr6	145543000	145544000	-1.7818654682567587
chr6	145543100	145544100	-1.3618271402485078
chr6	145543200	145544200	-0.7258095333086965
chr6	145543300	145544300	-0.4743736538362265
chr6	145543400	145544400	0.07365635831690437
chr6	145543500	145544500	-0.08976357661035378
chr6	145543600	145544600	0.5145497333354233
chr6	145543700	145544700	0.7073129441284115
chr6	145543800	145544800	1.010972315485609
chr6	145543900	145544900	1.1956874023391046
chr6	145544000	145545000	1.5708748618037744
chr6	145544100	145545100	1.3350867779899929
chr6	145544200	145545200	0.8734486550431267
chr6	145544300	145545300	1.5747459253037197
chr6	145544400	145545400	1.903202165682304
chr6	145544500	145545500	3.0720179795824185
chr6	145544600	145545600	3.367134576685015
chr6	145544700	145545700	3.5341799895887926
chr6	145544800	145545800	3.0218818967272347
chr6	145544900	145545900	2.4885659230192947
chr6	145545000	145546000	2.392464549666071
chr6	145545100	145546100	2.73223723002032
chr6	145545200	145546200	2.613094674819384
chr6	145545300	145546300	1.8944925802951482
chr6	145545400	145546400	0.7991919698017002
chr6	145545500	145546500	0.0204292289398874
chr6	145545600	145546600	-0.19921379183635604
chr6	145545700	145546700	-0.4315353822480229
chr6	145545800	145546800	0.5625871970027521
chr6	145545900	145546900	1.1746743752791349
chr6	145546000	145547000	1.7136354633681015
chr6	145546100	145547100	1.4037706419151101
chr6	145546200	145547200	1.281225679410575
chr6	145546300	145547300	1.209599122681858
chr6	145546400	145547400	1.900859754678739
chr6	145546500	145547500	2.13157753122606
chr6	145546600	145547600	1.4730110189819032
chr6	145546700	145547700	1.4940168981164057
chr6	145546800	145547800	0.6136765915146897
chr6	145546900	145547900	0.4403894883691089
chr6	145547000	145548000	-0.144909217533664
chr6	145547100	145548100	-0.08952346209696245
chr6	145547200	145548200	0.5864067173885751
chr6	145547300	145548300	0.7066038702302447
chr6	145547400	145548400	0.9192900682885066
chr6	145547500	145548500	1.017221831416538
chr6	145547600	145548600	1.6793013970781887
chr6	145547700	145548700	2.168801284178324
chr6	145547800	145548800	1.9617976872723983
chr6	145547900	145548900	2.3716667526821675
chr6	145548000	145549000	2.572841385469439
chr6	145548100	145549100	2.5917846099288413
chr6	145548200	145549200	2.031366966806765
chr6	145548300	145549300	2.0798506640090846
chr6	145548400	145549400	1.0821407313176208
chr6	145548500	145549500	1.0768190450528383
chr6	145548600	145549600	0.9941684648450616
chr6	145548700	145549700	0.30824888964715513
chr6	145548800	145549800	0.9998232605981632
chr6	145548900	145549900	0.8209140243675936
chr6	145549000	145550000	0.801198317887579
chr6	145549100	145550100	0.16847796010684682
chr6	145549200	145550200	0.2547438938718325
chr6	145549300	145550300	0.3398355145820041
chr6	145549400	145550400	1.096879339600167
chr6	145549500	145550500	1.3949625735816935
chr6	145549600	145550600	1.2226366470784489
chr6	145549700	145550700	1.438501457415613
chr6	145549800	145550800	0.7925813456977324
chr6	145549900	145550900	0.5579025343850191
chr6	145550000	145551000	0.48390928992637716
chr6	145550100	145551100	0.2828253155583316
chr6	145550200	145551200	0.2155311705009096
chr6	145550300	145551300	-0.2839354251221299
chr6	145550400	145551400	-0.3928697021987718
chr6	145550500	145551500	-1.3491469973088597
chr6	145550600	145551600	-1.7051188730707882
chr6	145550700	145551700	-1.9093763888668605
chr6	145550800	145551800	-1.5826642147216103
chr6	145550900	145551900	-1.4559281401019764
chr6	145551000	145552000	-2.020372970129436
chr6	145551100	145552100	-1.5098469785158384
chr6	145551200	145552200	-1.1025395190481997
chr6	145551300	145552300	-0.7125172966358153
chr6	145551400	145552400	-0.9941502071474644
chr6	145551500	145552500	-0.39276130327110337
chr6	145551600	145552600	0.09953928895875283
chr6	145551700	145552700	0.03759540795837393
chr6	145551800	145552800	0.4346374608661817
chr6	145551900	145552900	0.10753363057449934
chr6	145552000	145553000	0.14082961764069485
chr6	145552100	145553100	0.38944483544053343
chr6	145552200	145553200	0.6011215485989598
chr6	145552300	145553300	0.4916653395637965
chr6	145552400	145553400	0.7165169177277486
chr6	145552500	145553500	0.7319297186893493
chr6	145552600	145553600	1.3752578192294804
chr6	145552700	145553700	1.9759159198778475
chr6	145552800	145553800	1.6775670681139123
chr6	145552900	145553900	2.3873950184121817
chr6	145553000	145554000	2.7899281553620257
chr6	145553100	145554100	2.8291785705994976
chr6	145553200	145554200	2.381470267590241
chr6	145553300	145554300	2.909760625192974
chr6	145553400	145554400	3.606663209049557
chr6	145553500	145554500	3.9035423247699748
chr6	145553600	145554600	2.5638603019842776
chr6	145553700	145554700	0.8071367724047073
chr6	145553800	145554800	1.0816987503623459
chr6	145553900	145554900	0.456552163317088
chr6	145554000	145555000	0.9290039903662447
chr6	145554100	145555100	0.611809628797107
chr6	145554200	145555200	0.3648622081219125
chr6	145554300	145555300	0.584497598528222
chr6	145554400	145555400	0.4753711747267947
chr6	145554500	145555500	0.2725148901040632
chr6	145554600	145555600	0.4631985640170046
chr6	145554700	145555700	0.8935512189801018
chr6	145554800	145555800	1.072023242897974
chr6	145554900	145555900	0.6879288322586997
chr6	145555000	145556000	0.1558495372435879
chr6	145555100	145556100	0.4095327750916408
chr6	145555200	145556200	0.01806463827837022
chr6	145555300	145556300	-0.16819937306365934
chr6	145555400	145556400	-0.4550807053842498
chr6	145555500	145556500	-0.9903449507747428
chr6	145555600	145556600	-0.9803789975704844
chr6	145555700	145556700	-0.9044014017685296
chr6	145555800	145556800	-1.045441145773389
chr6	145555900	145556900	-0.1986724142320262
chr6	145556000	145557000	0.13425723860642785
chr6	145556100	145557100	-0.3412264977800839
chr6	145556200	145557200	0.36915881049224464
chr6	145556300	145557300	0.3537792814344787
chr6	145556400	145557400	-0.1018377756517335
chr6	145556500	145557500	0.04772122088313314
chr6	145556600	145557600	-0.32635067480175345
chr6	145556700	145557700	0.03749851164836937
chr6	145556800	145557800	-0.26427671965505434
chr6	145556900	145557900	-0.3719288798834248
chr6	145557000	145558000	-0.5016049690931622
chr6	145557100	145558100	0.5025469726155777
chr6	145557200	145558200	0.371128347766879
chr6	145557300	145558300	0.0444677119205833
chr6	145557400	145558400	0.6802236402737931
chr6	145557500	145558500	0.38119825627025705
chr6	145557600	145558600	0.2886565331829544
chr6	145557700	145558700	0.3731409199469776
chr6	145557800	145558800	0.495525189966298
chr6	145557900	145558900	0.9448468078562876
chr6	145558000	145559000	1.540284538953473
chr6	145558100	145559100	1.3727140700444087
chr6	145558200	145559200	1.4280058828554556
chr6	145558300	145559300	1.4241421039274786
chr6	145558400	145559400	1.1714290275790924
chr6	145558500	145559500	1.6492019574986596
chr6	145558600	145559600	2.154632346114036
chr6	145558700	145559700	2.223127411934253
chr6	145558800	145559800	2.222434183022812
chr6	145558900	145559900	1.7941256203469595
chr6	145559000	145560000	1.2902413147221423
chr6	145559100	145560100	1.172407694348959
chr6	145559200	145560200	1.433388969844536
chr6	145559300	145560300	1.2165789278646393
chr6	145559400	145560400	1.175806621939794
chr6	145559500	145560500	1.097031953754576
chr6	145559600	145560600	0.8816854410516997
chr6	145559700	145560700	0.7190543956620832
chr6	145559800	145560800	0.5383433926669839
chr6	145559900	145560900	0.9788723645117126
chr6	145560000	145561000	1.177647348995857
chr6	145560100	145561100	0.6889820582729657
chr6	145560200	145561200	0.44580415869371215
chr6	145560300	145561300	0.6553804583608452
chr6	145560400	145561400	0.5712174736933783
chr6	145560500	145561500	0.6806409129514551
chr6	145560600	145561600	0.43685288297264224
chr6	145560700	145561700	0.2639965992900258
chr6	145560800	145561800	0.5695823801738547
chr6	145560900	145561900	0.02695744522428271
chr6	145561000	145562000	-0.296863457531935
chr6	145561100	145562100	0.14908805695156327
chr6	145561200	145562200	0.2132840833681041
chr6	145561300	145562300	0.7419507853380767
chr6	145561400	145562400	1.266723328167624
chr6	145562100	145563100	3.2991796458825116
chr6	145562200	145563200	3.6425050814233977
chr6	145562300	145563300	3.3992659703585013
chr6	145562400	145563400	3.01365166534228
chr6	145563000	145564000	2.060127680911141
chr6	145563100	145564100	1.7564744794157037
chr6	145563200	145564200	1.80313453615416
chr6	145563300	145564300	2.0218726324047918
chr6	145563400	145564400	1.9267465940576318
chr6	145563500	145564500	1.8180923754263885
chr6	145563600	145564600	2.333051314801496
chr6	145563700	145564700	2.207950898910267
chr6	145563800	145564800	2.4147735100096543
chr6	145563900	145564900	1.7991549237754552
chr6	145564000	145565000	1.301851186237095
chr6	145564100	145565100	1.3814052882001218
chr6	145564200	145565200	1.2802558319553097
chr6	145564300	145565300	1.099393215210703
chr6	145564400	145565400	1.19692077583421
chr6	145564500	145565500	1.2026357750139316
chr6	145564600	145565600	0.5247594541583158
chr6	145564700	145565700	0.4500024441185171
chr6	145564800	145565800	0.2894146085287781
chr6	145564900	145565900	0.6797562110811477
chr6	145565000	145566000	1.1205782066545145
chr6	145565100	145566100	0.6942082603468165
chr6	145565200	145566200	1.016410158836217
chr6	145565300	145566300	1.3178068089390729
chr6	145565400	145566400	1.111492693078695
chr6	145565500	145566500	1.2090456218841636
chr6	145565600	145566600	1.1134634422312564
chr6	145565700	145566700	1.2050815812625395
chr6	145565800	145566800	1.6336951621936435
chr6	145565900	145566900	1.2786870253130342
chr6	145566000	145567000	1.3963862271919676
chr6	145566100	145567100	1.7199472814832768
chr6	145566200	145567200	0.9281269810934528
chr6	145566300	145567300	0.6439807579910994
chr6	145566400	145567400	0.3648904592211616
chr6	145566500	145567500	0.14115082709972218
chr6	145566600	145567600	0.468754475290247
chr6	145566700	145567700	-0.18046349160535105
chr6	145566800	145567800	0.020361923589179032
chr6	145566900	145567900	-0.3602802665410291
chr6	145567000	145568000	-0.41858700523941317
chr6	145567100	145568100	0.02055559933980875
chr6	145567200	145568200	0.8803219814217726
chr6	145567300	145568300	0.24511283158148706
chr6	145567400	145568400	0.4826974674248221
chr6	145567500	145568500	0.6253585729614526
chr6	145567600	145568600	0.7991757285021946
chr6	145567700	145568700	1.647284702683965
chr6	145567800	145568800	1.2328793823938686
chr6	145567900	145568900	1.8190645356423518
chr6	145568000	145569000	2.0376232520354325
chr6	145568100	145569100	1.9518192117906883
chr6	145568200	145569200	1.2338760831987086
chr6	145568300	145569300	1.9192525258752984
chr6	145568400	145569400	2.007884605983799
chr6	145568500	145569500	2.2150538368954185
chr6	145568600	145569600	1.8684388850084968
chr6	145568700	145569700	1.769445086239192
chr6	145568800	145569800	1.74929784533706
chr6	145568900	145569900	1.5618738556167555
chr6	145569000	145570000	1.1895416831595356
chr6	145569100	145570100	1.6536348360974702
chr6	145569200	145570200	2.3912524349425506
chr6	145569300	145570300	1.817093914958691
chr6	145569400	145570400	2.1561378827437467
chr6	145569500	145570500	2.233418528426194
chr6	145569600	145570600	1.8202016993449568
chr6	145569700	145570700	1.6049135408855624
chr6	145569800	145570800	1.5420014528194004
chr6	145569900	145570900	2.084810921167916
chr6	145570000	145571000	2.275776715602756
chr6	145570100	145571100	1.9461406918570887
chr6	145570200	145571200	1.7310042683237477
chr6	145570300	145571300	1.9016689616095936
chr6	145570400	145571400	2.156137973239546
chr6	145570500	145571500	1.9293667253444609
chr6	145570600	145571600	2.137832734328314
chr6	145570700	145571700	2.318785241299957
chr6	145570800	145571800	1.9741789398385603
chr6	145570900	145571900	1.5428703254901939
chr6	145571000	145572000	1.2388127415151267
chr6	145571100	145572100	0.7871027518333324
chr6	145571200	145572200	0.32760653022755665
chr6	145571300	145572300	0.5984457714797111
chr6	145571400	145572400	-0.33661228087907
chr6	145571500	145572500	-0.4440855206016285
chr6	145571600	145572600	-0.16044163946785278
chr6	145571700	145572700	0.12380153692202378
chr6	145571800	145572800	0.4286738985430366
chr6	145571900	145572900	0.06536909253538256
chr6	145572000	145573000	0.21102061416588458
chr6	145572100	145573100	0.2336714621895712
chr6	145572200	145573200	0.17378490575472416
chr6	145572300	145573300	0.1241527666472424
chr6	145573000	145574000	-0.528361248217962
chr6	145573100	145574100	-0.1608937326860678
chr6	145573200	145574200	0.02181136987948975
chr6	145573300	145574300	0.08601561520162851
chr6	145573400	145574400	0.7175896141003374
chr6	145573500	145574500	0.7088891298491867
chr6	145573600	145574600	0.4523462660191938
chr6	145573700	145574700	0.054420105681622886
chr6	145573800	145574800	0.7672402976432116
chr6	145573900	145574900	0.6604337717709343
chr6	145574000	145575000	0.6267375608585717
chr6	145574100	145575100	0.4529277671754498
chr6	145574200	145575200	0.4461461361624008
chr6	145574300	145575300	0.4959530297962405
chr6	145574400	145575400	0.30657968837491795
chr6	145574500	145575500	0.20995708227817567
chr6	145574600	145575600	0.7726672324481066
chr6	145574700	145575700	0.4138800925737887
chr6	145574800	145575800	-0.07566713407792479
chr6	145574900	145575900	-0.4164148908582727
chr6	145575000	145576000	-0.34297828652930046
chr6	145575100	145576100	-0.4678334757515911
chr6	145575200	145576200	-0.5264960987762257
chr6	145575300	145576300	-0.6278023114359479
chr6	145575400	145576400	-1.2745074324803085
chr6	145575500	145576500	-1.188800596165466
chr6	145575600	145576600	-1.6828425595377452
chr6	145575700	145576700	-0.3774286998373039
chr6	145575800	145576800	-0.7446640911951553
chr6	145575900	145576900	-1.1756671876776592
chr6	145576000	145577000	-0.8889145899475609
chr6	145576100	145577100	-0.8975191737139451
chr6	145576200	145577200	-0.9373283632967644
chr6	145576300	145577300	-0.9352265164603372
chr6	145576400	145577400	-1.0912952159541445
chr6	145576500	145577500	-2.211077406363602
chr6	145576600	145577600	-2.682527354127822
chr6	145576700	145577700	-3.0805291986414005
chr6	145576800	145577800	-2.5072995196528747
chr6	145576900	145577900	-2.2198721260625005
chr6	145577200	145578200	-2.2749602990763718
chr6	145577300	145578300	-2.294592312563659
chr6	145577400	145578400	-2.396241442096037
chr6	145577500	145578500	-1.6147568550160756
chr6	145577600	145578600	-0.8998192908077371
chr6	145577700	145578700	-0.7754480097287814
chr6	145577800	145578800	-1.0565745140479321
chr6	145577900	145578900	-0.6516577952293408
chr6	145578000	145579000	-0.703254289083347
chr6	145578100	145579100	-1.2169826907002472
chr6	145578200	145579200	8.642572912741556e-06
chr6	145578300	145579300	0.4908470208067435
chr6	145578400	145579400	1.4010743225125255
chr6	145578500	145579500	1.0746151263259371
chr6	145578600	145579600	0.7258411717799786
chr6	145578700	145579700	0.7181540615832018
chr6	145578800	145579800	1.1136607504747662
chr6	145578900	145579900	0.8973498141664117
chr6	145579000	145580000	1.2443795249697815
chr6	145579100	145580100	1.045998307169802
chr6	145579200	145580200	0.11549498678335693
chr6	145579300	145580300	-0.9415639082277268
chr6	145579400	145580400	-1.8672622495518827
chr6	145579500	145580500	-1.4776418073983617
chr6	145579600	145580600	-1.5386299369040488
chr6	145579700	145580700	-0.9575359356581749
chr6	145579800	145580800	-1.2130229046896808
chr6	145579900	145580900	-1.2926711890638358
chr6	145580000	145581000	-1.536390786524112
chr6	145580100	145581100	-1.1038441855038654
chr6	145580200	145581200	-0.7246199451090506
chr6	145580300	145581300	-0.5872063209419454
chr6	145580400	145581400	-0.9155009989428988
chr6	145580500	145581500	-1.0018951938421703
chr6	145580600	145581600	-1.1100491635628835
chr6	145580700	145581700	-1.347932165557363
chr6	145580800	145581800	-1.358090891714392
chr6	145580900	145581900	-1.4359313834906071
chr6	145581000	145582000	-0.9161812611601409
chr6	145581100	145582100	-1.0063393484970786
chr6	145581200	145582200	-1.4615763184201058
chr6	145581300	145582300	-0.8689091865344879
chr6	145581400	145582400	-1.0255585650016328
chr6	145581500	145582500	-0.8290363859388
chr6	145581600	145582600	-0.7275860479778568
chr6	145581700	145582700	-0.581728754034665
chr6	145581800	145582800	-0.4983800244146188
chr6	145581900	145582900	-0.4604403277889516
chr6	145582000	145583000	-0.6141167189941524
chr6	145582100	145583100	-0.4058779109981184
chr6	145582200	145583200	-0.4163926589174608
chr6	145582300	145583300	-1.2555772747714142
chr6	145582400	145583400	-0.7872173270533143
chr6	145582500	145583500	-0.4303686190827892
chr6	145582600	145583600	-0.00015482212344896426
chr6	145582700	145583700	-0.18499586288728628
chr6	145582800	145583800	-0.03203145410470885
chr6	145582900	145583900	0.06506042099270097
chr6	145583000	145584000	-0.1627380190133688
chr6	145583100	145584100	-0.008601615776742833
chr6	145583200	145584200	0.4536081724930972
chr6	145583300	145584300	0.4668762080351924
chr6	145583400	145584400	0.6683951625931922
chr6	145583500	145584500	0.4730395541749213
chr6	145583600	145584600	-0.5321014203817271
chr6	145583700	145584700	-0.6168729053167883
chr6	145583800	145584800	-0.1759130954882412
chr6	145583900	145584900	-0.4925447192364996
chr6	145584000	145585000	-0.43078790595648825
chr6	145584100	145585100	-0.3697591174089209
chr6	145584200	145585200	-0.6888984308525021
chr6	145584300	145585300	-0.3696882283418252
chr6	145584400	145585400	-0.7269617000136805
chr6	145584500	145585500	-0.7626917955177522
chr6	145584600	145585600	-0.11372471702934035
chr6	145584700	145585700	-0.12353761363773545
chr6	145584800	145585800	-0.3854863395206004
chr6	145584900	145585900	0.1986534615439293
chr6	145585000	145586000	-0.05449943572884344
chr6	145585100	145586100	-0.3624229824922322
chr6	145585200	145586200	0.18966962922002475
chr6	145585300	145586300	0.9302046685153008
chr6	145585400	145586400	1.116011853201037
chr6	145585500	145586500	0.4637208777083212
chr6	145585600	145586600	0.2358087510271615
chr6	145585700	145586700	0.6706581586029481
chr6	145585800	145586800	0.5685576543158501
chr6	145585900	145586900	0.7782764364267005
chr6	145586000	145587000	0.8039833328620604
chr6	145586100	145587100	0.987065802248057
chr6	145586200	145587200	0.4703027663071551
chr6	145586300	145587300	-0.4408733015566975
chr6	145586400	145587400	-0.8401071056080354
chr6	145586500	145587500	-0.7313226256543287
chr6	145586600	145587600	-0.7014706210011088
chr6	145586700	145587700	-1.1090935155297494
chr6	145586800	145587800	-0.8031635407485612
chr6	145586900	145587900	-1.3697335988320023
chr6	145587000	145588000	-0.9926285912069865
chr6	145587100	145588100	-1.077911373742999
chr6	145587200	145588200	-0.8189542555942496
chr6	145587300	145588300	0.01368868173747481
chr6	145587400	145588400	0.10403259648639712
chr6	145587500	145588500	0.6623763662170478
chr6	145587600	145588600	0.058142996483876885
chr6	145587700	145588700	0.047514138144238584
chr6	145587800	145588800	0.15627297036218815
chr6	145587900	145588900	0.07932208274320526
chr6	145588000	145589000	-0.25511670506076384
chr6	145588100	145589100	-0.3040247346748091
chr6	145588200	145589200	-0.3398493791542068
chr6	145588300	145589300	0.3568302152517664
chr6	145588400	145589400	1.103624412736638
chr6	145588500	145589500	1.1917040427604058
chr6	145588600	145589600	2.004885367944953
chr6	145588700	145589700	1.9501316503117456
chr6	145588800	145589800	1.7900831134445478
chr6	145588900	145589900	2.332935732554319
chr6	145589000	145590000	1.414713600677308
chr6	145589100	145590100	1.7882797927176108
chr6	145589200	145590200	1.9960914894000144
chr6	145589300	145590300	1.0571794609460554
chr6	145589400	145590400	0.5470172422978108
chr6	145589500	145590500	0.4047747235945132
chr6	145589600	145590600	0.24697494515081944
chr6	145589700	145590700	0.635504726750746
chr6	145589800	145590800	0.9163030007497941
chr6	145589900	145590900	0.6071457299423286
chr6	145590000	145591000	1.39624051498846
chr6	145590100	145591100	1.1653542001808876
chr6	145590200	145591200	0.9543373087679552
chr6	145590300	145591300	0.7891002230539315
chr6	145590400	145591400	1.5037469001256918
chr6	145590500	145591500	0.3830183070466762
chr6	145590600	145591600	0.019210270086124675
chr6	145590700	145591700	-0.20702272112547854
chr6	145590800	145591800	-0.8516396153800015
chr6	145590900	145591900	-0.8134447896041126
chr6	145591000	145592000	-0.779780961543869
chr6	145591100	145592100	-0.8286130541281714
chr6	145592200	145593200	1.640799243888126
chr6	145592300	145593300	1.5322127757402546
chr6	145592400	145593400	1.61225597266577
chr6	145592500	145593500	2.306538134589125
chr6	145592600	145593600	2.2205351734509935
chr6	145592700	145593700	1.9378334101350119
chr6	145592800	145593800	2.6267154931164187
chr6	145592900	145593900	2.8411306522654654
chr6	145593000	145594000	2.73268066206968
chr6	145593100	145594100	2.8183802007137504
chr6	145593200	145594200	2.307991115330593
chr6	145593300	145594300	2.303142329142553
chr6	145593400	145594400	1.8810420282721767
chr6	145593500	145594500	1.7967250344445636
chr6	145593600	145594600	2.2039806156055453
chr6	145593700	145594700	2.5356626778175406
chr6	145593800	145594800	2.5869315293857302
chr6	145593900	145594900	1.7169300304095023
chr6	145594000	145595000	1.2018759136614623
chr6	145594100	145595100	0.6383485821496152
chr6	145594200	145595200	0.16982970803022296
chr6	145594300	145595300	0.0150154909122843
chr6	145594400	145595400	0.3274060786483413
chr6	145594500	145595500	-0.32839282935399544
chr6	145594600	145595600	-0.9995017070405194
chr6	145594700	145595700	-1.946726984338488
chr6	145594800	145595800	-2.1087501154200647
chr6	145594900	145595900	-1.5409234239797167
chr6	145595000	145596000	-1.204816291804418
chr6	145595100	145596100	-1.3294435636697546
chr6	145595200	145596200	-1.2713502100713214
chr6	145595300	145596300	-0.939699653889254
chr6	145595400	145596400	-0.9644106800249144
chr6	145595500	145596500	-0.2329258314897865
chr6	145595600	145596600	0.3749277376960235
chr6	145595700	145596700	1.0682582621044356
chr6	145595800	145596800	0.7150997101986317
chr6	145595900	145596900	0.7613137866787442
chr6	145597500	145598500	1.6711704126787863
chr6	145597600	145598600	1.7436892305301623
chr6	145597700	145598700	1.9841905223282927
chr6	145597800	145598800	1.2363480470048132
chr6	145597900	145598900	0.5742513155510098
chr6	145598000	145599000	0.7906521556389117
chr6	145598100	145599100	0.6631378340479667
chr6	145598200	145599200	0.8129855730608668
chr6	145598300	145599300	0.5703639238655711
chr6	145598400	145599400	1.5464341832002464
chr6	145598500	145599500	1.5744689506706122
chr6	145598600	145599600	1.3971437247072098
chr6	145598700	145599700	1.176458283082507
chr6	145598800	145599800	1.8211186029065864
chr6	145598900	145599900	2.0331826322843263
chr6	145599000	145600000	1.4494221448587843
chr6	145599100	145600100	1.3628003417790142
chr6	145599200	145600200	1.3463250461493503
chr6	145599300	145600300	1.9832384540938068
chr6	145599400	145600400	0.8937308392578445
chr6	145599500	145600500	0.6188395558132853
chr6	145599600	145600600	1.1573827376047519
chr6	145599700	145600700	1.35210477790992
chr6	145599800	145600800	1.1336188374245713
chr6	145599900	145600900	1.4042037030098635
chr6	145600000	145601000	0.8884914782320111
chr6	145600100	145601100	1.3219114145741762
chr6	145600200	145601200	1.0266815756236447
chr6	145600300	145601300	0.2181133504219773
chr6	145600400	145601400	1.1556239940556852
chr6	145600500	145601500	1.5424096095416115
chr6	145600600	145601600	1.4302903250466392
chr6	145600700	145601700	1.5975209658165086
chr6	145600800	145601800	1.8847797520263585
chr6	145600900	145601900	1.6449508317479182
chr6	145601000	145602000	2.2199690152458444
chr6	145601100	145602100	1.7929295715087337
chr6	145601200	145602200	2.6605997176836182
chr6	145601300	145602300	4.076615791489397
chr6	145601400	145602400	3.0321442728809203
chr6	145601500	145602500	2.983584616568436
chr6	145601600	145602600	2.7647563878728776
chr6	145601700	145602700	2.5345207853205403
chr6	145601800	145602800	2.9318442669542715
chr6	145601900	145602900	3.091744161025002
chr6	145602000	145603000	3.6233845213682008
chr6	145602100	145603100	4.133011853041677
chr6	145602200	145603200	4.022909100716439
chr6	145602300	145603300	3.2103395142874342
chr6	145602400	145603400	3.0159629492640443
chr6	145602500	145603500	2.1801125233840297
chr6	145602600	145603600	1.7792980882886138
chr6	145602700	145603700	1.6981016347742417
chr6	145602800	145603800	1.5154176464423932
chr6	145602900	145603900	0.7828448310693699
chr6	145603000	145604000	0.32632069607581327
chr6	145603100	145604100	-0.12844458012922674
chr6	145603200	145604200	-0.7851347128229317
chr6	145603300	145604300	-0.08404870308445901
chr6	145603400	145604400	0.7782562099287071
chr6	145603500	145604500	1.3233461987704025
chr6	145603600	145604600	1.827924655701992
chr6	145603700	145604700	1.7059780526268713
chr6	145603800	145604800	1.2924142385386141
chr6	145603900	145604900	1.5830566525269445
chr6	145604000	145605000	1.4088453093814537
chr6	145604100	145605100	1.5026396436086689
chr6	145604200	145605200	1.568200617029522
chr6	145604300	145605300	0.4528710178179031
chr6	145604400	145605400	0.3671925752917371
chr6	145604500	145605500	0.4717898440074802
chr6	145604600	145605600	0.3880154961213509
chr6	145604700	145605700	0.8556116731079357
chr6	145604800	145605800	1.4147225114235595
chr6	145604900	145605900	1.8154575180479118
chr6	145605000	145606000	1.7814075698529406
chr6	145605100	145606100	1.666707740268192
chr6	145605200	145606200	1.8919634233226053
chr6	145605300	145606300	2.411269041392464
chr6	145605400	145606400	2.326096550639151
chr6	145605500	145606500	1.9621901247906783
chr6	145605600	145606600	2.3328416018241955
chr6	145605700	145606700	2.153887440720088
chr6	145605800	145606800	1.2627470810874135
chr6	145605900	145606900	1.3142889007913479
chr6	145606000	145607000	1.4616583991161218
chr6	145606100	145607100	1.4563906564984874
chr6	145606200	145607200	1.6313767948988165
chr6	145606300	145607300	2.1135967258505697
chr6	145606400	145607400	2.1612588740934595
chr6	145606500	145607500	2.1146448952571117
chr6	145606600	145607600	2.531836016911112
chr6	145606700	145607700	2.628270161003395
chr6	145606800	145607800	3.5887817524586096
chr6	145606900	145607900	3.864270290484368
chr6	145607000	145608000	3.8416401645804976
chr6	145607100	145608100	4.201453387717292
chr6	145607200	145608200	3.943242122651384
chr6	145607300	145608300	3.0591545553430466
chr6	145607400	145608400	3.0769967784046472
chr6	145607500	145608500	3.5455995696586857
chr6	145607600	145608600	3.4631419912813133
chr6	145607700	145608700	2.7035978753516354
chr6	145607800	145608800	2.304453490976292
chr6	145607900	145608900	1.7974037048923686
chr6	145608000	145609000	1.8363118014530817
chr6	145608100	145609100	1.2657487953065532
chr6	145608200	145609200	1.0884625940245154
chr6	145608300	145609300	1.5020192898107934
chr6	145608400	145609400	1.2339839260912406
chr6	145608500	145609500	1.254344708731368
chr6	145608600	145609600	0.8662875664407468
chr6	145608700	145609700	1.6411688185315434
chr6	145608800	145609800	1.0598106893399517
chr6	145608900	145609900	1.1553955914975271
chr6	145609000	145610000	1.2309411539615627
chr6	145609100	145610100	0.8438989356341371
chr6	145609200	145610200	1.1283380645668184
chr6	145609300	145610300	1.4130627676317298
chr6	145609400	145610400	1.3698203709105172
chr6	145609500	145610500	1.3266807122852036
chr6	145609600	145610600	1.1637548845726209
chr6	145609700	145610700	0.8764053949327633
chr6	145609800	145610800	0.8446663444166187
chr6	145609900	145610900	0.8216001582974899
chr6	145610000	145611000	0.40998663419614745
chr6	145610100	145611100	1.0257087446143018
chr6	145610200	145611200	0.6406878417526957
chr6	145610300	145611300	0.6908828001373696
chr6	145610400	145611400	0.9349598851070874
chr6	145610500	145611500	0.7558548779308395
chr6	145610600	145611600	0.7936597862677816
chr6	145610700	145611700	0.4881696753498714
chr6	145610800	145611800	0.5028898302159518
chr6	145610900	145611900	0.10093976656760836
chr6	145611000	145612000	0.25968491788139286
chr6	145611100	145612100	0.6023200588726295
chr6	145611200	145612200	1.2763522888494023
chr6	145611300	145612300	0.3748612754029783
chr6	145611400	145612400	-0.9033992766727448
chr6	145611500	145612500	-1.3298419735350095
chr6	145611600	145612600	-1.3725581141445176
chr6	145611700	145612700	-1.1858420702853996
chr6	145611800	145612800	-0.6934028787976387
chr6	145611900	145612900	-0.6582896985523539
chr6	145612000	145613000	-0.493053543647214
chr6	145612100	145613100	-1.1013963302519585
chr6	145612200	145613200	-0.6820867962643844
chr6	145612300	145613300	0.2219981842093808
chr6	145612400	145613400	1.9578701736494712
chr6	145612500	145613500	2.377270291808543
chr6	145612600	145613600	2.531943520739855
chr6	145612700	145613700	2.5206710998986104
chr6	145612800	145613800	2.0373714589834293
chr6	145612900	145613900	2.3695457524072907
chr6	145613000	145614000	2.355817647241182
chr6	145613100	145614100	2.6917491062461125
chr6	145613200	145614200	1.989543748885972
chr6	145613300	145614300	1.4916060500709916
chr6	145613800	145614800	0.9266349260578172
chr6	145613900	145614900	0.5530362268745351
chr6	145614000	145615000	0.7326468985092941
chr6	145614100	145615100	1.026910324122528
chr6	145614200	145615200	0.6771035958669935
chr6	145614300	145615300	1.0196115890280313
chr6	145614400	145615400	0.9661943360875548
chr6	145614500	145615500	0.44029220387669216
chr6	145614600	145615600	0.336967712739864
chr6	145614700	145615700	-0.34669126488219304
chr6	145614800	145615800	-0.677795687791543
chr6	145614900	145615900	-0.24427409014391105
chr6	145615000	145616000	-0.46997637146228705
chr6	145615100	145616100	-1.067753404225959
chr6	145615200	145616200	-0.6172932696181526
chr6	145615300	145616300	-0.9489156264543072
chr6	145615400	145616400	-1.0170675158092195
chr6	145615500	145616500	-0.5722565753360616
chr6	145615600	145616600	-0.5604935052551029
chr6	145615700	145616700	-0.08981711062258216
chr6	145615800	145616800	1.1356408735629566
chr6	145615900	145616900	1.3422456852173297
chr6	145616000	145617000	1.5639123932003864
chr6	145616100	145617100	1.9322553564969385
chr6	145616200	145617200	1.5530939070431675
chr6	145616300	145617300	1.1270482264649773
chr6	145616400	145617400	0.7138634574989948
chr6	145616500	145617500	0.6258984937659694
chr6	145616600	145617600	0.5394749700579905
chr6	145616700	145617700	0.7309708608292556
chr6	145616800	145617800	0.06814021828675318
chr6	145616900	145617900	-0.3729565955827576
chr6	145617000	145618000	-0.8076286683284728
chr6	145617100	145618100	-0.6288814606892459
chr6	145617200	145618200	-0.6620865019012263
chr6	145617300	145618300	-0.5821685638593629
chr6	145617400	145618400	0.27955941247488536
chr6	145617500	145618500	0.4659163107131872
chr6	145617600	145618600	0.07281818317640137
chr6	145617700	145618700	0.010555562814679035
chr6	145617800	145618800	0.11026215788485018
chr6	145617900	145618900	0.2567304080979785
chr6	145618000	145619000	0.24877269725606233
chr6	145618100	145619100	0.3445231241480212
chr6	145618200	145619200	0.006972442871260864
chr6	145618300	145619300	0.1873779875981898
chr6	145618400	145619400	0.2522572786422532
chr6	145618500	145619500	0.23185602067239025
chr6	145618600	145619600	0.4409890858111679
chr6	145618700	145619700	-0.385630521512274
chr6	145618800	145619800	-0.6889660363426732
chr6	145618900	145619900	-0.8300819221342146
chr6	145619000	145620000	-0.3237000740320898
chr6	145619100	145620100	-0.2386588171270502
chr6	145619200	145620200	-0.08752247060168564
chr6	145619300	145620300	-0.3945762699541606
chr6	145619400	145620400	-1.1500880833637983
chr6	145619500	145620500	-0.8739337047264031
chr6	145619600	145620600	-0.8834373809509847
chr6	145619700	145620700	-0.9317698507741152
chr6	145619800	145620800	-0.4712164933194752
chr6	145619900	145620900	-0.2960815188729294
chr6	145620000	145621000	-0.6972424923266567
chr6	145620100	145621100	-0.710218607457564
chr6	145620200	145621200	-0.6786364107649979
chr6	145620300	145621300	0.1691649113105692
chr6	145620400	145621400	0.25455846271446897
chr6	145620500	145621500	-0.17205557358266285
chr6	145620600	145621600	-0.07877875975134849
chr6	145620700	145621700	0.8192616244397838
chr6	145620800	145621800	0.7790098295564559
chr6	145620900	145621900	0.3209307978117168
chr6	145621000	145622000	0.20843186227294985
chr6	145621100	145622100	0.14030019715705466
chr6	145621200	145622200	-0.11923663495025433
chr6	145621300	145622300	-0.7765868998829097
chr6	145621400	145622400	-0.4769216138393104
chr6	145621500	145622500	-0.6404655719727693
chr6	145621600	145622600	-0.6313477487738364
chr6	145621700	145622700	-0.3134505454528129
chr6	145621800	145622800	-0.03159291018003981
chr6	145621900	145622900	0.4575898369245246
chr6	145622000	145623000	0.8476380535828112
chr6	145622100	145623100	0.20149892912338552
chr6	145622200	145623200	0.8993948844970923
chr6	145622300	145623300	1.144168765216674
chr6	145622400	145623400	1.1983823690926272
chr6	145622500	145623500	1.6248499995558556
chr6	145622600	145623600	1.839907648170768
chr6	145622700	145623700	1.673143988583368
chr6	145622800	145623800	1.5040348543630746
chr6	145622900	145623900	1.4033106376178432
chr6	145623000	145624000	1.3598295450812385
chr6	145623100	145624100	1.9348941192160267
chr6	145623200	145624200	1.2918475331349653
chr6	145623300	145624300	0.9208111799718712
chr6	145623400	145624400	1.036506244823918
chr6	145623500	145624500	0.8011644462133154
chr6	145623600	145624600	0.9723631348082756
chr6	145623700	145624700	0.7536653857383437
chr6	145623800	145624800	0.7262735453698319
chr6	145623900	145624900	0.5668041968942876
chr6	145624000	145625000	0.4036279570316549
chr6	145624100	145625100	0.3767683100840227
chr6	145624200	145625200	0.8020332721922149
chr6	145624300	145625300	1.1597338928429914
chr6	145624400	145625400	0.6638765160407866
chr6	145624500	145625500	0.9697741754921932
chr6	145624600	145625600	0.7047932537214829
chr6	145624700	145625700	0.26247734943539264
chr6	145624800	145625800	0.5011925786629158
chr6	145624900	145625900	0.5469617540123255
chr6	145625000	145626000	0.8460411658036332
chr6	145625100	145626100	0.5369190093732116
chr6	145625200	145626200	0.8062602640171004
chr6	145625300	145626300	1.2578204326563838
chr6	145625400	145626400	1.51351093636933
chr6	145625500	145626500	0.8196403235850641
chr6	145625600	145626600	0.21690593671907746
chr6	145625700	145626700	0.5110068119648717
chr6	145625800	145626800	-0.1928345475501136
chr6	145625900	145626900	0.06441302455893624
chr6	145626000	145627000	0.08145086851367375
chr6	145626100	145627100	0.0825332073200737
chr6	145626200	145627200	-0.1560516468893516
chr6	145626300	145627300	-0.8995689121075897
chr6	145626400	145627400	-1.4261845363269092
chr6	145626500	145627500	-1.0705011084716067
chr6	145626600	145627600	-0.4571957059002119
chr6	145626700	145627700	-0.19541887173183625
chr6	145626800	145627800	1.246409175280144
chr6	145626900	145627900	1.2984575663662823
chr6	145627000	145628000	1.589415979330618
chr6	145627100	145628100	1.8094014995593213
chr6	145627200	145628200	1.4782723872001382
chr6	145627300	145628300	1.6792561678426192
chr6	145627400	145628400	2.2510676994686003
chr6	145627500	145628500	2.5422127125567604
chr6	145627600	145628600	2.2596386353736158
chr6	145627700	145628700	2.405833202381276
chr6	145627800	145628800	1.146231643918378
chr6	145627900	145628900	1.0318856703067525
chr6	145628000	145629000	0.8496763816313325
chr6	145628100	145629100	0.5678595235558412
chr6	145628200	145629200	0.9555076549109612
chr6	145628300	145629300	1.4193591366050269
chr6	145628400	145629400	1.1427830261506449
chr6	145628500	145629500	0.706672738004074
chr6	145628600	145629600	1.0758195696170056
chr6	145628700	145629700	1.2314212876577362
chr6	145628800	145629800	1.4344045343199454
chr6	145628900	145629900	1.4835649059294604
chr6	145629000	145630000	1.3635697162736622
chr6	145629100	145630100	1.167141095799915
chr6	145629200	145630200	1.2127208920333523
chr6	145629300	145630300	0.7861921185579435
chr6	145629400	145630400	0.871591682631229
chr6	145629500	145630500	1.036252715690215
chr6	145629600	145630600	0.8584647390687273
chr6	145629700	145630700	0.295336035293348
chr6	145629800	145630800	0.2269208306543141
chr6	145629900	145630900	-0.2708549007244052
chr6	145630000	145631000	0.1884444879088585
chr6	145630100	145631100	0.7170300310405113
chr6	145630200	145631200	0.8147678597959778
chr6	145630300	145631300	0.37861446353719497
chr6	145630400	145631400	-0.44784375025554
chr6	145630500	145631500	-0.6763193638136963
chr6	145630600	145631600	-1.3558451850298583
chr6	145630700	145631700	-1.151475812925476
chr6	145630800	145631800	-1.7109118280655542
chr6	145630900	145631900	-0.9290566638246844
chr6	145631000	145632000	-1.361344291016805
chr6	145631100	145632100	-2.2032911717854042
chr6	145631200	145632200	-2.462151737629869
chr6	145631300	145632300	-2.209321559857917
chr6	145631400	145632400	-1.6125299430962798
chr6	145631500	145632500	-1.7493898020177128
chr6	145631600	145632600	-1.4017906655035317
chr6	145631700	145632700	-1.6268400087196888
chr6	145631800	145632800	-1.228285886104793
chr6	145632300	145633300	0.7313877055502358
chr6	145632400	145633400	0.3261524907551998
chr6	145632500	145633500	0.3643117432303604
chr6	145632600	145633600	0.11520022981785565
chr6	145632700	145633700	0.3602168139158926
chr6	145632800	145633800	0.3955008006625701
chr6	145632900	145633900	0.4182061600439453
chr6	145633000	145634000	0.1835507664854647
chr6	145633100	145634100	-0.2101201403447307
chr6	145633200	145634200	0.4512295304898937
chr6	145633300	145634300	0.35273535790763394
chr6	145633400	145634400	0.4282198673277597
chr6	145633500	145634500	0.8180197029390551
chr6	145633600	145634600	1.7252399568669223
chr6	145633700	145634700	1.6625028576561656
chr6	145633800	145634800	2.1995308597559435
chr6	145633900	145634900	2.291264576965332
chr6	145634000	145635000	2.638747780837937
chr6	145634100	145635100	2.8430790797890486
chr6	145634200	145635200	2.2724755386115323
chr6	145634300	145635300	2.441129416090274
chr6	145634400	145635400	2.706304031765542
chr6	145634500	145635500	2.324296982702723
chr6	145634600	145635600	1.9179171809123905
chr6	145634700	145635700	1.6502744307715858
chr6	145634800	145635800	1.4467242401578302
chr6	145634900	145635900	1.6193173654778674
chr6	145635000	145636000	1.0038091930842328
chr6	145635100	145636100	1.0695889283878643
chr6	145635200	145636200	1.1201734923914803
chr6	145635300	145636300	0.9093103914241982
chr6	145635400	145636400	1.1382055868027583
chr6	145635500	145636500	1.5355832835177967
chr6	145635600	145636600	1.4502183097119925
chr6	145635700	145636700	1.6460253458531475
chr6	145635800	145636800	1.1487232632725195
chr6	145635900	145636900	0.8417030317190222
chr6	145636000	145637000	1.1289225454912093
chr6	145636100	145637100	0.7320642900139401
chr6	145636200	145637200	0.7283705518452707
chr6	145636300	145637300	0.6058932015638828
chr6	145636400	145637400	0.8231133753454078
chr6	145636500	145637500	0.126563052346652
chr6	145636600	145637600	0.11258194797858168
chr6	145636700	145637700	-0.1284363988537849
chr6	145636800	145637800	0.7917970065564879
chr6	145636900	145637900	1.2680363516356747
chr6	145637000	145638000	1.556457260224758
chr6	145637100	145638100	1.4996758776207535
chr6	145637200	145638200	1.8391224392936447
chr6	145637300	145638300	2.238659943146577
chr6	145637400	145638400	1.8598890226111604
chr6	145637500	145638500	2.392953600554971
chr6	145637600	145638600	2.5775988207172618
chr6	145637700	145638700	3.1812662107802843
chr6	145637800	145638800	2.6199740981895023
chr6	145637900	145638900	2.329811309255274
chr6	145638000	145639000	2.9414409236751813
chr6	145638100	145639100	3.2249079747139264
chr6	145638200	145639200	3.5897879380841062
chr6	145638300	145639300	3.4085120492324883
chr6	145638400	145639400	2.8076620781817603
chr6	145638500	145639500	1.8556848173397515
chr6	145638600	145639600	1.9944334521496048
chr6	145638700	145639700	1.464342755679827
chr6	145638800	145639800	1.2809793296501837
chr6	145638900	145639900	1.4494945134640478
chr6	145639000	145640000	1.1427213919204062
chr6	145639100	145640100	1.1088470823830592
chr6	145639200	145640200	1.1871617455969166
chr6	145639300	145640300	0.673400496358479
chr6	145639400	145640400	1.4588676067418287
chr6	145639500	145640500	2.010904669712022
chr6	145639600	145640600	1.8475596142849442
chr6	145639700	145640700	2.162873927454504
chr6	145639800	145640800	2.145128469923228
chr6	145639900	145640900	2.3485257102156414
chr6	145640000	145641000	1.9976581224157244
chr6	145640100	145641100	1.7185479029514283
chr6	145640200	145641200	0.7701704964576075
chr6	145640300	145641300	1.3056072921210282
chr6	145640400	145641400	0.9117567039619456
chr6	145640500	145641500	1.1493188522711362
chr6	145640600	145641600	1.6326673885501553
chr6	145640700	145641700	1.515503374007945
chr6	145640800	145641800	2.4754563505674443
chr6	145640900	145641900	2.0098224908922004
chr6	145641000	145642000	1.975105230388067
chr6	145641100	145642100	2.006055763270086
chr6	145641200	145642200	2.3385113210789124
chr6	145641300	145642300	2.5411775689557268
chr6	145641400	145642400	2.5134711682341053
chr6	145641500	145642500	3.067306937244023
chr6	145641600	145642600	2.5796488475492487
chr6	145641700	145642700	2.71826287149346
chr6	145641800	145642800	2.031391987331652
chr6	145641900	145642900	1.9995003360171169
chr6	145642000	145643000	2.3907932921733503
chr6	145642100	145643100	2.2809470713609663
chr6	145642200	145643200	2.4651894457006387
chr6	145642300	145643300	2.165617032339423
chr6	145642400	145643400	2.76791524900924
chr6	145642500	145643500	2.2273039963055656
chr6	145642600	145643600	2.54112916489486
chr6	145642700	145643700	2.3862186070076192
chr6	145642800	145643800	2.461957624427476
chr6	145642900	145643900	2.693420495641292
chr6	145643000	145644000	2.6444614674879956
chr6	145643100	145644100	3.0042961508336514
chr6	145643200	145644200	3.2001650163627584
chr6	145643300	145644300	2.339290038111046
chr6	145643400	145644400	1.9405359730787943
chr6	145643500	145644500	0.99385455393869
chr6	145643600	145644600	0.09835617386270436
chr6	145643700	145644700	-0.39924753017072695
chr6	145643800	145644800	-0.4559660504034414
chr6	145643900	145644900	-0.3778285748868481
chr6	145644000	145645000	-0.5421689935517114
chr6	145644100	145645100	-0.8164455411395019
chr6	145644200	145645200	-0.9039430279381344
chr6	145644300	145645300	-0.12644050323211706
chr6	145644400	145645400	0.10390017850642254
chr6	145644500	145645500	1.014919391075533
chr6	145644600	145645600	1.1291431347243894
chr6	145644700	145645700	1.7959316290680032
chr6	145644800	145645800	1.8798870889005483
chr6	145644900	145645900	2.076854774661024
chr6	145645000	145646000	1.9362988823383356
chr6	145645100	145646100	2.3290015374894826
chr6	145645200	145646200	1.9554069027589176
chr6	145645300	145646300	2.448304177738521
chr6	145645400	145646400	2.4352083819736645
chr6	145645500	145646500	2.821111606459374
chr6	145645600	145646600	2.921153425205962
chr6	145645700	145646700	2.7613274088586035
chr6	145645800	145646800	2.6407143333514127
chr6	145645900	145646900	2.370502489937393
chr6	145646000	145647000	2.2351436476085103
chr6	145646100	145647100	2.150849007085317
chr6	145646200	145647200	2.2520834001234937
chr6	145646300	145647300	2.242370519069297
chr6	145646400	145647400	2.3917924951854657
chr6	145646500	145647500	2.1041874305646093
chr6	145646600	145647600	1.8407805994807345
chr6	145646700	145647700	1.7096971439239754
chr6	145646800	145647800	1.8165289522792607
chr6	145646900	145647900	1.4140884370369626
chr6	145647000	145648000	1.4734861393541805
chr6	145647100	145648100	1.472605337859529
chr6	145647200	145648200	1.3812034737568568
chr6	145647300	145648300	0.7272048618817236
chr6	145647400	145648400	0.2723538914402055
chr6	145647500	145648500	-0.0426307903615572
chr6	145647600	145648600	0.6625456141890848
chr6	145647700	145648700	1.3437406591842702
chr6	145647800	145648800	1.3029400644431637
chr6	145647900	145648900	1.1902929052811344
chr6	145648000	145649000	1.6171179722946456
chr6	145648100	145649100	1.4304404018456809
chr6	145648200	145649200	1.1587955593108101
chr6	145648300	145649300	1.5213398457397986
chr6	145648400	145649400	1.395378003430883
chr6	145648500	145649500	1.4469926117240912
chr6	145648600	145649600	0.9836382460465314
chr6	145648700	145649700	1.089014952185854
chr6	145648800	145649800	0.8660576429150612
chr6	145648900	145649900	1.2151711214287593
chr6	145649000	145650000	0.939142189753465
chr6	145649100	145650100	0.8290308711344845
chr6	145649200	145650200	0.9837129898880264
chr6	145649300	145650300	0.8024040109973298
chr6	145649400	145650400	1.04850852331484
chr6	145649500	145650500	1.0347837362012702
chr6	145649600	145650600	1.2708859740451894
chr6	145649700	145650700	0.8075534375912844
chr6	145649800	145650800	1.0779047169537526
chr6	145649900	145650900	1.5673592866475463
chr6	145650000	145651000	1.369854183745698
chr6	145650100	145651100	1.489659428072606
chr6	145650200	145651200	1.8579550528837159
chr6	145650300	145651300	1.6940711627387486
chr6	145650400	145651400	1.1641127918131138
chr6	145650500	145651500	1.3222662443763908
chr6	145650600	145651600	1.6492533597203034
chr6	145650700	145651700	2.3280289785642383
chr6	145650800	145651800	2.4275048257869067
chr6	145650900	145651900	1.5745414518863492
chr6	145651000	145652000	1.5583689119739859
chr6	145651100	145652100	1.2136482557271726
chr6	145651200	145652200	1.0082533424402973
chr6	145651300	145652300	0.9656877975962488
chr6	145651400	145652400	1.496882335023808
chr6	145651500	145652500	0.9878292878623306
chr6	145651600	145652600	0.6074344732611682
chr6	145651700	145652700	-0.04707751337407908
chr6	145651800	145652800	-0.17267740065775306
chr6	145651900	145652900	0.05640436459489799
chr6	145652000	145653000	0.070791742196992
chr6	145652100	145653100	0.3940276141132815
chr6	145652200	145653200	0.31258865948133824
chr6	145652300	145653300	0.6012448049854173
chr6	145652400	145653400	0.4020786554450192
chr6	145652500	145653500	0.6689258356526092
chr6	145652600	145653600	0.8723196069956676
chr6	145652700	145653700	1.1020063316027764
chr6	145652800	145653800	0.8924183038456364
chr6	145652900	145653900	1.1970749321785072
chr6	145653000	145654000	1.4181835910786478
chr6	145653100	145654100	1.8306961131018158
chr6	145653200	145654200	1.5789745034845135
chr6	145653300	145654300	1.0854421894217812
chr6	145653400	145654400	0.8347983140124527
chr6	145653500	145654500	1.0614431721405833
chr6	145653600	145654600	1.0809711832569553
chr6	145653700	145654700	1.0403472816497177
chr6	145653800	145654800	1.5176277033594578
chr6	145653900	145654900	0.8605720281577522
chr6	145654000	145655000	0.9404960714914606
chr6	145654100	145655100	-0.009205345319700823
chr6	145654300	145655300	0.875200122138569
chr6	145654400	145655400	1.0820392251099462
chr6	145654500	145655500	1.1818291016860287
chr6	145654600	145655600	0.8031635684577021
chr6	145654700	145655700	0.9271519831958488
chr6	145654800	145655800	0.42066637788072797
chr6	145654900	145655900	1.0537563168769588
chr6	145655000	145656000	1.1766752477402125
chr6	145655100	145656100	1.331658263043956
chr6	145655200	145656200	1.3795711851112185
chr6	145655300	145656300	0.8099396705434788
chr6	145655400	145656400	0.7582787386146171
chr6	145655500	145656500	-0.2699430618484669
chr6	145655600	145656600	0.4128550529368313
chr6	145655700	145656700	-0.16337353679353533
chr6	145655800	145656800	0.2826327689782989
chr6	145655900	145656900	0.328799124081771
chr6	145656000	145657000	-0.06321629840272437
chr6	145656100	145657100	-0.05714410392611164
chr6	145657100	145658100	0.9130773485734576
chr6	145657200	145658200	0.5493502996795346
chr6	145657300	145658300	0.18973186236327846
chr6	145657400	145658400	0.255549731234682
chr6	145657500	145658500	0.6883896272559925
chr6	145657600	145658600	0.9548403533842847
chr6	145657700	145658700	1.3690998689352918
chr6	145657800	145658800	1.270741127882682
chr6	145657900	145658900	0.7065930736375517
chr6	145658000	145659000	0.3084273332768988
chr6	145658100	145659100	0.5162683826330576
chr6	145658200	145659200	0.4197327710632686
chr6	145658300	145659300	0.4625336439055055
chr6	145658400	145659400	0.16948451762103794
chr6	145658500	145659500	-0.040273989386957885
chr6	145658600	145659600	-0.18325307319126047
chr6	145658700	145659700	0.06341210422690934
chr6	145658800	145659800	0.3300662108398216
chr6	145658900	145659900	1.056072625335927
chr6	145659000	145660000	1.608703711092135
chr6	145659100	145660100	1.5049893637484957
chr6	145659200	145660200	1.780589616227621
chr6	145659300	145660300	1.1537516993946086
chr6	145659400	145660400	1.5126632224955237
chr6	145659500	145660500	1.5431618714155064
chr6	145659600	145660600	1.8206272021600385
chr6	145659700	145660700	1.4786822967880868
chr6	145659800	145660800	2.0560266654282104
chr6	145659900	145660900	1.2519014039415386
chr6	145660000	145661000	1.2444349311476626
chr6	145660100	145661100	0.8109335685908069
chr6	145660200	145661200	0.9217292411781348
chr6	145660300	145661300	1.3014504980766288
chr6	145660400	145661400	0.6641384356903981
chr6	145660500	145661500	0.8511351290576007
chr6	145660600	145661600	0.5494367821228908
chr6	145660700	145661700	0.3932834987544937
chr6	145660800	145661800	0.09206394724410633
chr6	145660900	145661900	0.4800578807296649
chr6	145661000	145662000	-0.12404269478911444
chr6	145661100	145662100	-0.08392304728466411
chr6	145661200	145662200	-0.5472495709842029
chr6	145661300	145662300	-0.7380128585813419
chr6	145661400	145662400	-0.6948838552038973
chr6	145661500	145662500	-1.0876496056171427
chr6	145661600	145662600	-1.3884472630901268
chr6	145661700	145662700	-1.5998733008231294
chr6	145661800	145662800	-2.4377510186694082
chr6	145661900	145662900	-3.125920479959472
chr6	145662000	145663000	-3.0434676362736117
chr6	145662100	145663100	-2.8416979538714817
chr6	145662200	145663200	-2.456899640729012
chr6	145662300	145663300	-2.6138794756070682
chr6	145662400	145663400	-2.1758631701972093
chr6	145662500	145663500	-1.6707325685670598
chr6	145662600	145663600	-1.1562525270016817
chr6	145662700	145663700	-1.165011827068276
chr6	145662800	145663800	-0.6349647814470144
chr6	145667800	145668800	-2.8104986427637435
chr6	145667900	145668900	-2.635761054339788
chr6	145668000	145669000	-2.8604968576619516
chr6	145668100	145669100	-2.4770182835713728
chr6	145668200	145669200	-2.669139150513843
chr6	145668300	145669300	-2.7825795832013656
chr6	145668400	145669400	-2.3458409562242712
chr6	145668500	145669500	-1.3789609645008991
chr6	145668600	145669600	-1.0438017229350405
chr6	145668700	145669700	-1.0910050902282007
chr6	145668800	145669800	-0.9033188153740279
chr6	145668900	145669900	-0.9430347724997741
chr6	145669000	145670000	-0.05054573109846947
chr6	145669100	145670100	-0.5420643230753011
chr6	145669200	145670200	-0.08294142570265299
chr6	145669300	145670300	0.5927241893474
chr6	145669400	145670400	0.8578386881268447
chr6	145669500	145670500	1.0985801235928498
chr6	145669600	145670600	0.7307502008228582
chr6	145669700	145670700	1.42823314948663
chr6	145669800	145670800	1.7612108273394276
chr6	145669900	145670900	1.6473968353186867
chr6	145670000	145671000	1.12987959042673
chr6	145670100	145671100	0.9321085199743788
chr6	145670200	145671200	1.0475296515173722
chr6	145670300	145671300	0.9895765429209034
chr6	145670400	145671400	1.1004745576427792
chr6	145670500	145671500	0.16668554067369315
chr6	145670600	145671600	0.4723552480636116
chr6	145670700	145671700	-0.2920159178155623
chr6	145670800	145671800	-0.6136354748045507
chr6	145670900	145671900	-1.2331576046466286
chr6	145671000	145672000	-0.4390745610126425
chr6	145671100	145672100	-0.2437626809780455
chr6	145671200	145672200	-0.716068764838111
chr6	145671300	145672300	-0.8433486273684098
chr6	145671400	145672400	-0.5148867352840798
chr6	145671500	145672500	-0.12859784589355522
chr6	145671600	145672600	0.0741297593043578
chr6	145671700	145672700	-0.12577894314521926
chr6	145671800	145672800	0.14051339034899235
chr6	145671900	145672900	0.3753223726918831
chr6	145672000	145673000	0.05497664539175198
chr6	145672100	145673100	0.4023115567265582
chr6	145672200	145673200	0.12971105358606294
chr6	145672300	145673300	0.2692909833586447
chr6	145672400	145673400	0.2713633638776132
chr6	145672500	145673500	0.3275445733144267
chr6	145672600	145673600	0.10100359169978568
chr6	145672700	145673700	1.3825031945266104
chr6	145672800	145673800	0.996815603956424
chr6	145672900	145673900	1.8336857912853883
chr6	145673000	145674000	1.391558458265268
chr6	145673100	145674100	1.3354865419160848
chr6	145673200	145674200	1.4401063961294869
chr6	145673300	145674300	1.7176472575699693
chr6	145673400	145674400	1.400304025428657
chr6	145673500	145674500	1.606154856945597
chr6	145673600	145674600	2.032207982657108
chr6	145673700	145674700	1.1510983294953696
chr6	145673800	145674800	1.3249186126620307
chr6	145673900	145674900	0.2921953991501056
chr6	145674000	145675000	0.3488381556185665
chr6	145674100	145675100	0.5657556439876394
chr6	145674200	145675200	0.84380504700258
chr6	145674300	145675300	0.9487284455548016
chr6	145674400	145675400	-0.3128082837401649
chr6	145674500	145675500	-0.44088373154803856
chr6	145674600	145675600	-1.049672317627912
chr6	145674700	145675700	-0.3932065395012567
chr6	145674800	145675800	-1.026830561726264
chr6	145674900	145675900	-0.2130435779070355
chr6	145675000	145676000	-0.5961565257559498
chr6	145675100	145676100	-1.165982991016752
chr6	145675900	145676900	-4.4494869110011965
chr6	145676000	145677000	-4.74828679635344
chr6	145676100	145677100	-4.765309109140489
chr6	145676200	145677200	-4.14737425960266
chr6	145676300	145677300	-4.0008229107450815
chr6	145676400	145677400	-3.822078068526769
chr6	145676500	145677500	-4.198562717711699
chr6	145676600	145677600	-3.695397891927489
chr6	145676700	145677700	-3.364767809476937
chr6	145676800	145677800	-3.752150824495022
chr6	145676900	145677900	-3.1817590293154265
chr6	145677000	145678000	-2.568344422756411
chr6	145677100	145678100	-2.3365627994891582
chr6	145677200	145678200	-2.6656415496324524
chr6	145677300	145678300	-2.439741460757858
chr6	145677400	145678400	-1.7485317869412296
chr6	145677500	145678500	-0.8441350156253674
chr6	145677700	145678700	-1.2751784220738682
chr6	145677800	145678800	-0.5172931220768563
chr6	145679300	145680300	-2.4493863664919733
chr6	145679400	145680400	-1.9143513929042053
chr6	145679500	145680500	-1.7689881486083106
chr6	145679600	145680600	-1.7717741587788876
chr6	145681300	145682300	0.07051198114168877
chr6	145681400	145682400	-0.3416313324907371
chr6	145681500	145682500	-0.3058978476396767
chr6	145681600	145682600	0.05820869668344765
chr6	145681700	145682700	0.041702181436870746
chr6	145681800	145682800	-0.10168120859271317
chr6	145681900	145682900	0.3874752185786749
chr6	145682000	145683000	0.1874094139340735
chr6	145682100	145683100	-0.31180156367576284
chr6	145682200	145683200	-0.9267492167456114
chr6	145682300	145683300	-0.11305067139963075
chr6	145682400	145683400	-0.04296601975952069
chr6	145682500	145683500	-0.2577899611245749
chr6	145682600	145683600	-0.6432285584664722
chr6	145682700	145683700	-0.04823083239205552
chr6	145682800	145683800	0.08688112510493606
chr6	145682900	145683900	-0.38638135030104015
chr6	145683000	145684000	0.16632097848473154
chr6	145683100	145684100	0.7079728694057175
chr6	145683200	145684200	1.1769090575156678
chr6	145683300	145684300	0.8772706984463469
chr6	145683400	145684400	0.6907341632879174
chr6	145683500	145684500	1.298952930913528
chr6	145683600	145684600	0.8758051431522192
chr6	145683700	145684700	0.2920359810849428
chr6	145683800	145684800	0.1665390581130119
chr6	145683900	145684900	0.19543892403119315
chr6	145684000	145685000	0.08733016213157946
chr6	145684100	145685100	-0.15065582940776345
chr6	145684200	145685200	-0.4927352454372649
chr6	145684300	145685300	-0.5624606471848697
chr6	145684400	145685400	0.3658252170524365
chr6	145684500	145685500	-0.004701166367752232
chr6	145684600	145685600	0.86761423724693
chr6	145684700	145685700	1.3005069254046502
chr6	145684800	145685800	1.0561163011015742
chr6	145684900	145685900	0.8768462262261495
chr6	145685000	145686000	0.9481489621893922
chr6	145685100	145686100	1.0657444986553994
chr6	145685200	145686200	1.2663144894418303
chr6	145685300	145686300	1.078906601398839
chr6	145685400	145686400	0.38475036076729785
chr6	145685500	145686500	0.3726151113816079
chr6	145685600	145686600	-0.439561328774361
chr6	145685700	145686700	-0.4539048369593721
chr6	145685800	145686800	-0.25190481320102875
chr6	145685900	145686900	0.22343473682436926
chr6	145686000	145687000	0.30772014871596326
chr6	145686100	145687100	0.3674476185946586
chr6	145686200	145687200	0.07247079097915862
chr6	145686300	145687300	0.1975600685267888
chr6	145686400	145687400	0.5054812043231967
chr6	145686500	145687500	0.41201355069557016
chr6	145686600	145687600	1.2244960843513375
chr6	145686700	145687700	1.2208844088152873
chr6	145686800	145687800	0.5927602013388025
chr6	145686900	145687900	0.19396332894242246
chr6	145687000	145688000	0.028132356300690827
chr6	145687100	145688100	-0.5525295528922023
chr6	145687200	145688200	-0.521802990799403
chr6	145687300	145688300	-0.3704435535286434
chr6	145687400	145688400	-0.4737639767958415
chr6	145687500	145688500	-0.4987453852798721
chr6	145687600	145688600	-0.5447641528013839
chr6	145687700	145688700	-0.6953503431012978
chr6	145687800	145688800	0.07824212040932371
chr6	145687900	145688900	-0.19992697363172887
chr6	145688000	145689000	-0.47928289635879817
chr6	145688100	145689100	-0.4173884866313564
chr6	145688200	145689200	-0.3449815412932957
chr6	145688300	145689300	-0.5582830981173782
chr6	145688400	145689400	-0.4167970378840118
chr6	145688500	145689500	-0.3815397568038968
chr6	145688600	145689600	-0.3066272455054824
chr6	145688700	145689700	-0.3213509545630708
chr6	145688800	145689800	-0.7359985895628829
chr6	145688900	145689900	0.00797567655955333
chr6	145690600	145691600	-0.9262786665861744
chr6	145690700	145691700	0.057823724561645966
chr6	145690800	145691800	0.02285387217896908
chr6	145690900	145691900	0.03828072670020509
chr6	145691000	145692000	-0.04381310615057695
chr6	145691100	145692100	0.0070829401847542686
chr6	145691200	145692200	0.2253905708001069
chr6	145691300	145692300	0.2498834864290277
chr6	145691400	145692400	0.2259426628630165
chr6	145691500	145692500	0.5553107941163087
chr6	145691600	145692600	0.7560932626860986
chr6	145691700	145692700	0.4547969057228152
chr6	145691800	145692800	0.8689525290133568
chr6	145693000	145694000	1.53032402138833
chr6	145693100	145694100	2.1070227247737785
chr6	145693200	145694200	1.5268446379787066
chr6	145693300	145694300	1.8454652574918653
chr6	145693400	145694400	1.1761226167561845
chr6	145693500	145694500	1.0695852656956584
chr6	145693600	145694600	0.37787927538453736
chr6	145693700	145694700	-0.5554174026980179
chr6	145693800	145694800	-0.5141632706179002
chr6	145693900	145694900	-0.5744510661086637
chr6	145694000	145695000	-0.10643056364935169
chr6	145694100	145695100	-0.4220335521678055
chr6	145694200	145695200	0.0722982052398333
chr6	145694300	145695300	-0.4116199327971137
chr6	145694400	145695400	0.1506589371101249
chr6	145694500	145695500	-0.3055835397902511
chr6	145694600	145695600	-0.12228582844970938
chr6	145694700	145695700	-0.2551660857096388
chr6	145694800	145695800	-0.8151231623661434
chr6	145694900	145695900	-0.554244382383421
chr6	145695000	145696000	-0.6231264339423316
chr6	145695100	145696100	-0.13500095458517222
chr6	145695200	145696200	0.2352983434130176
chr6	145695300	145696300	1.0534291315169542
chr6	145695400	145696400	1.3492297634239123
chr6	145695500	145696500	0.8009051502310041
chr6	145695600	145696600	0.8549002785125399
chr6	145695700	145696700	0.8536156617999794
chr6	145695800	145696800	0.6852656044278376
chr6	145695900	145696900	0.8612916768899281
chr6	145696000	145697000	0.6617219887545305
chr6	145696100	145697100	0.5120499312875676
chr6	145696200	145697200	-0.05633506268641104
chr6	145696300	145697300	-0.4621275687928107
chr6	145696400	145697400	-1.2071098051586524
chr6	145696500	145697500	-0.07624305697269422
chr6	145696600	145697600	-0.14618259121259114
chr6	145696700	145697700	1.0799205384125468
chr6	145696800	145697800	1.96366915878671
chr6	145696900	145697900	2.43182446721744
chr6	145697000	145698000	2.446440061390085
chr6	145697100	145698100	2.528341599967104
chr6	145697200	145698200	2.4394779064974434
chr6	145697300	145698300	2.0509250244918635
chr6	145697400	145698400	1.8603151458882987
chr6	145697500	145698500	1.83882703581194
chr6	145697600	145698600	1.8174842443699613
chr6	145697700	145698700	1.124881386057431
chr6	145697800	145698800	0.6067781848210351
chr6	145697900	145698900	0.12974326151239932
chr6	145698000	145699000	0.3755470002264016
chr6	145698100	145699100	0.8053567905790142
chr6	145698200	145699200	0.7925254606543113
chr6	145698300	145699300	0.9958801131400044
chr6	145698400	145699400	1.3262076627846162
chr6	145698500	145699500	0.9679218411025672
chr6	145698600	145699600	1.2615740315180628
chr6	145698700	145699700	1.6699901231450964
chr6	145698800	145699800	2.330488012188116
chr6	145698900	145699900	2.3133669220198056
chr6	145699000	145700000	2.637312628500409
chr6	145699100	145700100	2.2958662804394807
chr6	145699200	145700200	2.4175503089840613
chr6	145699300	145700300	2.5279203186177366
chr6	145699400	145700400	2.3153059338442366
chr6	145699500	145700500	2.6014749353864395
chr6	145699600	145700600	1.6191274679620469
chr6	145699700	145700700	1.3114466421991666
chr6	145699800	145700800	0.6976839299337291
chr6	145699900	145700900	0.5641719047825445
chr6	145700000	145701000	0.4981654366185688
chr6	145700100	145701100	0.4625775624559174
chr6	145700200	145701200	0.10418839546560517
chr6	145700300	145701300	0.2286828516196953
chr6	145700400	145701400	0.36257164499439937
chr6	145700500	145701500	1.316047270348087
chr6	145700600	145701600	2.285946245005331
chr6	145700700	145701700	2.257290019047044
chr6	145700800	145701800	1.872053800167984
chr6	145700900	145701900	1.880113899680252
chr6	145701000	145702000	1.4417775034296898
chr6	145701100	145702100	0.9313996297496032
chr6	145701200	145702200	0.9289209744381244
chr6	145701300	145702300	0.7376250481766591
chr6	145701400	145702400	0.5756820633919105
chr6	145701500	145702500	-0.17550907268392388
chr6	145701600	145702600	-0.840086258936924
chr6	145701700	145702700	-1.2207403631204723
chr6	145701800	145702800	-0.6520454150383362
chr6	145702000	145703000	-0.327647425176262
chr6	145703200	145704200	1.4811594024903505
chr6	145703300	145704300	0.602325636191369
chr6	145703400	145704400	0.3357624561466069
chr6	145703500	145704500	0.21602266736521292
chr6	145703600	145704600	-0.25240553594082216
chr6	145703700	145704700	-0.5510674937169034
chr6	145703800	145704800	0.11624445449519898
chr6	145703900	145704900	1.0416260305852776
chr6	145704000	145705000	1.4930224887265788
chr6	145704100	145705100	1.3175830620735314
chr6	145704200	145705200	1.4105780547976177
chr6	145704300	145705300	1.7792102585880822
chr6	145704400	145705400	2.1263246247621668
chr6	145704500	145705500	2.143903948662481
chr6	145704600	145705600	2.4996967241055716
chr6	145704700	145705700	2.413383333652772
chr6	145704800	145705800	2.2480326583247594
chr6	145704900	145705900	1.1327590095978717
chr6	145705000	145706000	0.4170238662213505
chr6	145705100	145706100	0.7419782007164393
chr6	145705200	145706200	0.6729931617269731
chr6	145705300	145706300	1.1876654680022989
chr6	145705400	145706400	0.8998419096634506
chr6	145705500	145706500	0.8577614296371328
chr6	145705600	145706600	0.21398215607576773
chr6	145705700	145706700	0.29110655380191885
chr6	145705800	145706800	-0.4376533908549376
chr6	145705900	145706900	0.08751050783110094
chr6	145706000	145707000	1.0126136529445826
chr6	145706100	145707100	0.3768430688183964
chr6	145706200	145707200	0.23843213755518164
chr6	145706300	145707300	0.2823635422553058
chr6	145706400	145707400	0.20272464075410412
chr6	145706500	145707500	0.06401732905852715
chr6	145706600	145707600	0.2319308833615363
chr6	145706700	145707700	0.4615687865332862
chr6	145706800	145707800	0.6876572971581274
chr6	145706900	145707900	0.5565389595110275
chr6	145707000	145708000	0.28256518502204847
chr6	145707100	145708100	-0.3731418196615376
chr6	145707200	145708200	-0.5377555947780724
chr6	145707300	145708300	-1.6379245280250758
chr6	145707400	145708400	-1.6043010326524771
chr6	145707500	145708500	-0.7279491236231468
chr6	145707600	145708600	-0.3015698997965348
chr6	145707700	145708700	-0.7145187713052136
chr6	145707800	145708800	-0.5344514867289654
chr6	145707900	145708900	-0.2830273223424753
chr6	145708000	145709000	-0.6574052013573451
chr6	145708100	145709100	-0.006770479231439459
chr6	145708200	145709200	-0.0833757241406769
chr6	145708300	145709300	0.4925680079411717
chr6	145708400	145709400	0.3458482373718619
chr6	145708500	145709500	-0.5978994161045115
chr6	145708600	145709600	-1.2167723721920969
chr6	145708700	145709700	-0.6756811458565707
chr6	145708800	145709800	-1.4346430751577377
chr6	145708900	145709900	-1.5526661110119142
chr6	145709000	145710000	-1.653802053485557
chr6	145709100	145710100	-2.141994128427933
chr6	145709200	145710200	-2.7537785572593183
chr6	145709300	145710300	-3.2280250971212388
chr6	145709400	145710400	-3.327717272107261
chr6	145709500	145710500	-3.34025434923544
chr6	145709600	145710600	-3.0662004632971698
chr6	145709700	145710700	-3.897601116279014
chr6	145709800	145710800	-3.322996874990267
chr6	145709900	145710900	-3.618121234364173
chr6	145711000	145712000	-2.5387689388645347
chr6	145711100	145712100	-2.442566290030401
chr6	145711200	145712200	-2.5287787037217546
chr6	145711300	145712300	-2.5554499345560764
chr6	145711400	145712400	-2.4208624665012737
chr6	145711500	145712500	-1.6361525833451265
chr6	145711600	145712600	-0.8415943673005567
chr6	145711700	145712700	-0.5929123082216053
chr6	145711800	145712800	-0.2314090480119756
chr6	145711900	145712900	-0.5823948141686341
chr6	145712000	145713000	-0.7025059877285333
chr6	145712100	145713100	-0.712405465694073
chr6	145712200	145713200	-0.2789515369637203
chr6	145712300	145713300	0.33097853533222393
chr6	145712400	145713400	-0.2960980159796209
chr6	145712500	145713500	-0.6205030990586029
chr6	145712600	145713600	-0.6382396932867515
chr6	145712700	145713700	-0.8112472474389696
chr6	145712800	145713800	-0.7693150866416046
chr6	145712900	145713900	0.17560234030627933
chr6	145713000	145714000	-0.11355234133402266
chr6	145713100	145714100	-0.08670493772496839
chr6	145713200	145714200	-0.5604741998411832
chr6	145713300	145714300	-1.0586702822534275
chr6	145713400	145714400	-0.3978876205295762
chr6	145713500	145714500	0.4804427959657786
chr6	145713600	145714600	-0.4488594259928373
chr6	145713700	145714700	-0.19909993553261346
chr6	145713800	145714800	-1.074451119956766
chr6	145713900	145714900	-1.4456022258044443
chr6	145714000	145715000	-1.1837568011577657
chr6	145714100	145715100	-0.7901429826523807
chr6	145714200	145715200	-0.2736829358965933
chr6	145714300	145715300	-0.3518684014750901
chr6	145714400	145715400	-0.7359380232546174
chr6	145714500	145715500	-1.2816913950238298
chr6	145714600	145715600	-0.5326444846642968
chr6	145714700	145715700	-0.5857015616507751
chr6	145714800	145715800	0.2129493266240876
chr6	145714900	145715900	0.014635557507944572
chr6	145715000	145716000	-0.21971641600500455
chr6	145715100	145716100	-0.557870450861651
chr6	145715200	145716200	-0.4978741518199972
chr6	145715300	145716300	-0.7057196834492822
chr6	145715400	145716400	-0.6003075733517729
chr6	145715500	145716500	-0.8229852998740274
chr6	145715600	145716600	-1.3506075994940288
chr6	145715700	145716700	-1.5659264340007255
chr6	145715800	145716800	-1.4478179988661524
chr6	145715900	145716900	-2.113531598426311
chr6	145716000	145717000	-2.1454637393195046
chr6	145716100	145717100	-2.1545988195532035
chr6	145716200	145717200	-2.704299963028997
chr6	145716300	145717300	-3.2687056195293462
chr6	145716400	145717400	-3.500290982242936
chr6	145716500	145717500	-3.564674605360031
chr6	145716600	145717600	-3.734185146779711
chr6	145716700	145717700	-3.6612578340489694
chr6	145716800	145717800	-4.022148189926543
chr6	145716900	145717900	-3.5759265107260365
chr6	145717000	145718000	-3.8421315391805875
chr6	145717100	145718100	-3.9810924771699785
chr6	145717200	145718200	-3.834408920853352
chr6	145719500	145720500	-1.6375436842372089
chr6	145719600	145720600	-1.5570979714783806
chr6	145719700	145720700	-0.6949744024001553
chr6	145719800	145720800	-0.13674111668091726
chr6	145719900	145720900	-0.09227079835233228
chr6	145720000	145721000	-0.3408072835955188
chr6	145720100	145721100	0.24743593067290964
chr6	145720200	145721200	0.31886848613895163
chr6	145720300	145721300	0.4228728293747275
chr6	145720400	145721400	0.4578171342239722
chr6	145720500	145721500	0.8438998638206155
chr6	145720600	145721600	0.8176604766076779
chr6	145720700	145721700	0.9707564122628594
chr6	145720800	145721800	1.0204686796473397
chr6	145720900	145721900	1.2872798414098119
chr6	145721000	145722000	1.48667229797727
chr6	145721100	145722100	1.06010974351263
chr6	145721200	145722200	0.9626907983553528
chr6	145721300	145722300	1.1649521632280104
chr6	145721400	145722400	1.4510138882682468
chr6	145721500	145722500	1.1562178994570638
chr6	145721600	145722600	0.9154498471534598
chr6	145721700	145722700	0.16655534959083584
chr6	145721800	145722800	0.046974140987005336
chr6	145721900	145722900	0.5505516966398316
chr6	145722000	145723000	1.009303194657036
chr6	145722100	145723100	1.4938978576212227
chr6	145722200	145723200	1.2539805338438568
chr6	145722300	145723300	0.6503956538898352
chr6	145722400	145723400	0.6115710608656306
chr6	145722500	145723500	-0.27652489337634545
chr6	145722600	145723600	-0.3074965065048272
chr6	145722700	145723700	0.3779171356503336
chr6	145722800	145723800	0.5478751696249786
chr6	145722900	145723900	-0.0589358814329545
chr6	145723000	145724000	-0.5457118352031595
chr6	145723100	145724100	-0.9638149185786264
chr6	145723200	145724200	-0.8332547449670781
chr6	145723300	145724300	-0.8252351828472378
chr6	145723400	145724400	-1.1913725523966654
chr6	145723500	145724500	0.2733703412815871
chr6	145723600	145724600	0.3522129339633159
chr6	145723700	145724700	-0.649698322610781
chr6	145723800	145724800	-0.8278130906983886
chr6	145723900	145724900	-0.8578010752728801
chr6	145724000	145725000	-1.3689885301567521
chr6	145724100	145725100	-1.428330566268144
chr6	145724200	145725200	-1.622994988015624
chr6	145724300	145725300	-0.9753551439892224
chr6	145724400	145725400	-0.6487181500606278
chr6	145724500	145725500	-1.9000304775253123
chr6	145724600	145725600	-1.5970883207799131
chr6	145724700	145725700	-0.8634650097418262
chr6	145724800	145725800	-0.5047782009444898
chr6	145724900	145725900	-0.7942924316344242
chr6	145725000	145726000	-0.7324402320162082
chr6	145725100	145726100	-0.7030165703066079
chr6	145725200	145726200	-0.3546514714653216
chr6	145725300	145726300	-0.4956418337911506
chr6	145725400	145726400	-0.8010540644430089
chr6	145725500	145726500	0.017190350295379016
chr6	145725600	145726600	0.3811351011898741
chr6	145725700	145726700	0.008194692399888797
chr6	145725800	145726800	-0.3553670043590158
chr6	145725900	145726900	-0.0045164813574439895
chr6	145726000	145727000	0.36358989553311
chr6	145726100	145727100	0.558607261122301
chr6	145726200	145727200	0.4150600371236507
chr6	145726300	145727300	0.5776868598053907
chr6	145726400	145727400	0.7208585569227142
chr6	145726500	145727500	0.13470050301869718
chr6	145726600	145727600	-0.4602600177897629
chr6	145726700	145727700	-0.379880816693677
chr6	145726800	145727800	-0.3192652945439849
chr6	145726900	145727900	0.2415317772722817
chr6	145727000	145728000	-0.08718490573598868
chr6	145727100	145728100	0.22764798932594285
chr6	145727200	145728200	0.7865696940429586
chr6	145727300	145728300	0.11431227452550365
chr6	145727400	145728400	0.2687562844728659
chr6	145727500	145728500	0.21848373236797644
chr6	145727600	145728600	1.6262723883336104e-05
chr6	145727700	145728700	0.7754533920910895
chr6	145727800	145728800	0.8795142989467007
chr6	145727900	145728900	0.2351830838250493
chr6	145728000	145729000	0.8711147635221981
chr6	145728100	145729100	0.051950906639654654
chr6	145728200	145729200	-0.5659101662901022
chr6	145728300	145729300	-0.7063342163436904
chr6	145728400	145729400	-0.4655408795467284
chr6	145728500	145729500	0.1957087299208732
chr6	145728600	145729600	1.1477698597101107
chr6	145728700	145729700	0.5187935659467596
chr6	145728800	145729800	0.41578436870214575
chr6	145728900	145729900	-0.13858790821028774
chr6	145729000	145730000	-0.20107931714366076
chr6	145729100	145730100	0.2293623543228397
chr6	145729200	145730200	-0.046714844905612174
chr6	145729300	145730300	0.989592708867815
chr6	145729400	145730400	0.5307029198868861
chr6	145729500	145730500	0.5785452116354995
chr6	145729600	145730600	-0.06304754382729351
chr6	145729700	145730700	-0.4426636479198394
chr6	145729800	145730800	-0.4615056549523827
chr6	145729900	145730900	-0.203813266505061
chr6	145730000	145731000	0.06253582093616138
chr6	145730100	145731100	0.0021647884343868285
chr6	145730200	145731200	0.5060700152859453
chr6	145730300	145731300	0.3490081007661793
chr6	145730400	145731400	0.19873527239907726
chr6	145730500	145731500	-0.0388747628188031
chr6	145730600	145731600	-0.06381105964294206
chr6	145730700	145731700	0.7779945755753038
chr6	145730800	145731800	0.6203554946501786
chr6	145730900	145731900	0.9242030494554598
chr6	145731000	145732000	0.512458119977915
chr6	145731100	145732100	0.3129373077029932
chr6	145731200	145732200	0.05556178160868022
chr6	145731300	145732300	-0.0679567153883378
chr6	145731400	145732400	0.09360525935551084
chr6	145731500	145732500	0.6907729062092299
chr6	145731600	145732600	0.7340454452045321
chr6	145731700	145732700	0.6205723246162471
chr6	145731800	145732800	1.074674395741242
chr6	145731900	145732900	1.0062620220465424
chr6	145732000	145733000	1.3761252347017463
chr6	145732100	145733100	1.6052207223527497
chr6	145732200	145733200	1.354663037477751
chr6	145732300	145733300	1.5616463306670854
chr6	145732400	145733400	2.0688109119375144
chr6	145732500	145733500	1.3910041206680968
chr6	145732600	145733600	1.3393427113248602
chr6	145732700	145733700	1.5710655454873947
chr6	145732800	145733800	1.6057534044126287
chr6	145732900	145733900	1.3895638881475385
chr6	145733000	145734000	1.4793425975111758
chr6	145733100	145734100	1.0575931123055673
chr6	145733200	145734200	1.7077941703182944
chr6	145733300	145734300	0.7936813624754238
chr6	145733400	145734400	0.4469544838584009
chr6	145733500	145734500	0.3466458069139268
chr6	145733600	145734600	0.4670801651213457
chr6	145733700	145734700	-0.07286856793878359
chr6	145733800	145734800	-0.2804659773509293
chr6	145733900	145734900	0.0457055111313471
chr6	145734000	145735000	-0.9065222407602553
chr6	145734100	145735100	-0.2294686311145212
chr6	145734200	145735200	0.028712044509709905
chr6	145734300	145735300	0.8969008059684085
chr6	145734400	145735400	1.3216606790046308
chr6	145734500	145735500	1.9073429265160693
chr6	145734600	145735600	2.2690032359226167
chr6	145734700	145735700	2.699389837191763
chr6	145734800	145735800	2.473394688278739
chr6	145734900	145735900	1.7055119328958883
chr6	145735000	145736000	2.097770509893202
chr6	145736400	145737400	0.05292453459391985
chr6	145736500	145737500	0.2420104075545076
chr6	145736600	145737600	0.5730752250650799
chr6	145736700	145737700	-0.12584582406981698
chr6	145736800	145737800	0.22098213878277312
chr6	145736900	145737900	0.10773288504422626
chr6	145737000	145738000	-0.13132860816876443
chr6	145737100	145738100	0.5353045462732434
chr6	145737200	145738200	0.9269091980486722
chr6	145737300	145738300	1.2380516303851232
chr6	145737400	145738400	1.3627771715862234
chr6	145737500	145738500	1.2397159318551312
chr6	145737600	145738600	1.2026559563906318
chr6	145737700	145738700	1.5484842261099938
chr6	145737800	145738800	1.3403501869915964
chr6	145737900	145738900	1.0915706888884145
chr6	145738000	145739000	0.8986339640300995
chr6	145738100	145739100	0.5225613009246407
chr6	145738200	145739200	0.9238240650268892
chr6	145738300	145739300	0.6359006776583674
chr6	145738400	145739400	0.4253879012760629
chr6	145738500	145739500	0.31009328851136986
chr6	145738600	145739600	0.5774222984411134
chr6	145738700	145739700	0.2613346995855717
chr6	145738800	145739800	-0.09849694567596093
chr6	145738900	145739900	0.05140984443162313
chr6	145739000	145740000	-0.1563453004889198
chr6	145739100	145740100	0.14603392438464444
chr6	145739200	145740200	0.4507944418917909
chr6	145739300	145740300	0.8457789340293563
chr6	145739400	145740400	0.6961886300031791
chr6	145739500	145740500	0.9013184925272052
chr6	145739600	145740600	0.8535999577838639
chr6	145739700	145740700	1.2286147321054424
chr6	145739800	145740800	1.4392006289576225
chr6	145739900	145740900	1.4271344370597767
chr6	145740000	145741000	1.7750028913617555
chr6	145740100	145741100	1.9954071722225244
chr6	145740200	145741200	1.4993187286524576
chr6	145740300	145741300	1.300325498147555
chr6	145740400	145741400	1.4680646738116017
chr6	145740500	145741500	1.605728492139222
chr6	145740600	145741600	1.5177789423411858
chr6	145740700	145741700	1.4489427678446176
chr6	145740800	145741800	1.2156934539931106
chr6	145740900	145741900	1.1980419238128506
chr6	145741100	145742100	1.2774593896314754
chr6	145741200	145742200	2.0345568199002293
chr6	145741300	145742300	2.3101923092261734
chr6	145741400	145742400	2.3273672048918943
chr6	145741500	145742500	1.567699628044321
chr6	145741600	145742600	1.7358853398111136
chr6	145741700	145742700	2.4483825205028453
chr6	145741800	145742800	3.0014984710942585
chr6	145741900	145742900	2.8772870387246017
chr6	145742000	145743000	3.1669754016328984
chr6	145742100	145743100	2.7654541356624516
chr6	145742200	145743200	2.3615159027062265
chr6	145742300	145743300	1.528414411404334
chr6	145742400	145743400	1.317781612611317
chr6	145742500	145743500	2.0992474232528986
chr6	145742600	145743600	2.253315327188544
chr6	145742700	145743700	1.5920558860173182
chr6	145742800	145743800	0.9830005429843404
chr6	145742900	145743900	1.3586088755561094
chr6	145743000	145744000	0.33548849269576664
chr6	145743100	145744100	0.7245054356679194
chr6	145743200	145744200	1.1460513261613372
chr6	145743300	145744300	1.721103945875558
chr6	145743400	145744400	1.880578794405801
chr6	145743500	145744500	2.0056930796087085
chr6	145743600	145744600	2.1834573737908625
chr6	145743700	145744700	2.303254002495952
chr6	145743800	145744800	2.687378819149496
chr6	145743900	145744900	2.7847654055111004
chr6	145744000	145745000	3.3653980182623062
chr6	145744100	145745100	2.4454631496533183
chr6	145744200	145745200	1.1536182026950832
chr6	145744300	145745300	1.0104923892435118
chr6	145744400	145745400	0.8326501666595714
chr6	145744500	145745500	0.0323644870284658
chr6	145744600	145745600	0.03914525813449474
chr6	145744700	145745700	0.23383384839985225
chr6	145744800	145745800	0.18716452169816952
chr6	145744900	145745900	-0.5774094483663621
chr6	145745000	145746000	-0.6897114218425252
chr6	145745100	145746100	-0.3319763664022475
chr6	145745200	145746200	0.40900509375511496
chr6	145745300	145746300	0.4604144165450742
chr6	145745400	145746400	0.5449556813079423
chr6	145745500	145746500	1.1551274836123653
chr6	145745600	145746600	0.5761059514379762
chr6	145745700	145746700	-0.0063758210586012795
chr6	145745800	145746800	-0.7558411064835509
chr6	145745900	145746900	-0.35541237364743905
chr6	145746000	145747000	-0.28860984792362804
chr6	145746100	145747100	0.3389126221034243
chr6	145746200	145747200	0.2481108881662933
chr6	145746300	145747300	0.8051215928064721
chr6	145746400	145747400	0.9281115534272499
chr6	145746500	145747500	0.4227655642110287
chr6	145746600	145747600	0.5052466897624682
chr6	145746700	145747700	0.9517052174296488
chr6	145746800	145747800	1.605438253700645
chr6	145746900	145747900	1.671274093385268
chr6	145747000	145748000	1.895223014441236
chr6	145747100	145748100	1.3167084503301516
chr6	145747200	145748200	0.8690992363926032
chr6	145747300	145748300	0.14760827507622912
chr6	145747400	145748400	0.2661069730746499
chr6	145747500	145748500	0.8894092929388516
chr6	145747600	145748600	0.7993515147318672
chr6	145747700	145748700	0.4138773804906432
chr6	145747800	145748800	0.26914351615524
chr6	145747900	145748900	0.6795545777761083
chr6	145748000	145749000	0.5552961432516407
chr6	145748100	145749100	1.2620203282553109
chr6	145748200	145749200	2.0263983725878854
chr6	145748300	145749300	2.0764066109044284
chr6	145748400	145749400	1.9948828203469773
chr6	145748500	145749500	1.3365178666162851
chr6	145748600	145749600	1.0068515995146967
chr6	145748700	145749700	0.6126349540651368
chr6	145748800	145749800	0.5195049656894573
chr6	145748900	145749900	0.2339424549506613
chr6	145749000	145750000	0.4552534552584187
chr6	145749100	145750100	-0.3349975957352733
chr6	145749200	145750200	-0.8680699777702511
chr6	145749300	145750300	-0.6928315635249829
chr6	145749400	145750400	-0.8204708777594117
chr6	145749500	145750500	-0.4552031910189713
chr6	145749600	145750600	0.4762074294921868
chr6	145749700	145750700	1.0350341604453204
chr6	145749800	145750800	1.863624988686972
chr6	145749900	145750900	1.9736123184820455
chr6	145750000	145751000	1.290952135981482
chr6	145750100	145751100	2.4286054758202384
chr6	145750200	145751200	2.2457641727514743
chr6	145750300	145751300	2.518520477605932
chr6	145750400	145751400	2.580564548417869
chr6	145750500	145751500	2.6383120011632264
chr6	145750600	145751600	2.2225340439753567
chr6	145750700	145751700	2.7112930656551875
chr6	145750800	145751800	2.1692723634684543
chr6	145750900	145751900	1.6274200363601077
chr6	145751000	145752000	2.324138231043855
chr6	145751100	145752100	1.3800220348078072
chr6	145751200	145752200	1.7648775400420678
chr6	145751300	145752300	0.6966605021796036
chr6	145751400	145752400	0.7152495305768991
chr6	145751500	145752500	0.5766254814576786
chr6	145751600	145752600	0.12699316302995267
chr6	145751700	145752700	-0.284820948326495
chr6	145751800	145752800	-0.33641896131357496
chr6	145751900	145752900	-0.08571585525831536
chr6	145752000	145753000	0.1511061465595966
chr6	145752100	145753100	0.3397487420009987
chr6	145752200	145753200	0.6621826539452312
chr6	145752300	145753300	1.7448580711546364
chr6	145752400	145753400	1.846793531929827
chr6	145752500	145753500	1.795558958548387
chr6	145752600	145753600	2.3556198409796343
chr6	145752700	145753700	2.0820138065534044
chr6	145752800	145753800	1.7595619408071024
chr6	145752900	145753900	1.9435587411403799
chr6	145753000	145754000	1.638357478048833
chr6	145753100	145754100	1.798725300511096
chr6	145753200	145754200	1.4578784521708217
chr6	145753300	145754300	0.7976689813371178
chr6	145753400	145754400	0.6095548198379487
chr6	145753500	145754500	0.5682472368332554
chr6	145753600	145754600	0.8428859048745022
chr6	145753700	145754700	1.3945827744816257
chr6	145753800	145754800	2.01215228778272
chr6	145753900	145754900	1.6814290207374614
chr6	145754000	145755000	1.6808213110228982
chr6	145754100	145755100	1.4428386330329552
chr6	145754200	145755200	1.3477917836011768
chr6	145754300	145755300	1.7516195939617267
chr6	145754400	145755400	1.7495664963835045
chr6	145754500	145755500	1.8071482576892621
chr6	145754600	145755600	1.4820886005408191
chr6	145754700	145755700	1.1039539568336243
chr6	145754800	145755800	0.8877199340382859
chr6	145754900	145755900	1.4021518006672786
chr6	145755000	145756000	1.1323698640884863
chr6	145755100	145756100	1.2625958102732373
chr6	145755200	145756200	0.8381619239334543
chr6	145755300	145756300	0.12161781052571285
chr6	145755400	145756400	-0.039065460334655966
chr6	145755500	145756500	0.34896189309219805
chr6	145755600	145756600	0.5971328283687899
chr6	145755700	145756700	0.6012775451041668
chr6	145755800	145756800	0.9140295959876188
chr6	145755900	145756900	0.8853230434251917
chr6	145756000	145757000	1.152569904619343
chr6	145756100	145757100	1.8290150487911512
chr6	145756200	145757200	2.019593509056216
chr6	145756300	145757300	1.7490106483719683
chr6	145756400	145757400	2.212909755684956
chr6	145756500	145757500	1.8948176644959207
chr6	145756600	145757600	1.5790298491277066
chr6	145756700	145757700	1.8254073302043805
chr6	145756800	145757800	1.5899941956314478
chr6	145756900	145757900	1.2615404172429805
chr6	145757000	145758000	1.516637350462074
chr6	145757100	145758100	0.8128420859548775
chr6	145757200	145758200	0.9876486719905796
chr6	145757300	145758300	1.5484358702000942
chr6	145757400	145758400	0.9052275372857264
chr6	145757500	145758500	0.6492790345549567
chr6	145757600	145758600	0.42734276205740135
chr6	145757700	145758700	0.3540460093552165
chr6	145757800	145758800	0.7103121731821789
chr6	145757900	145758900	0.8587094184048534
chr6	145758000	145759000	0.5491954704488419
chr6	145758100	145759100	0.19815831514188906
chr6	145758200	145759200	-0.2233035281784512
chr6	145758300	145759300	-0.4980228057996365
chr6	145758400	145759400	0.03830906275227156
chr6	145758500	145759500	0.4700569518996923
chr6	145758600	145759600	1.3646056560134132
chr6	145758700	145759700	1.0937002402965736
chr6	145758800	145759800	0.7985645023426551
chr6	145758900	145759900	0.9821553854275766
chr6	145759000	145760000	0.8638354555014475
chr6	145759100	145760100	1.3147209910964468
chr6	145759200	145760200	1.7684502840454317
chr6	145759300	145760300	2.1255457053674807
chr6	145759400	145760400	1.7703728042701092
chr6	145759500	145760500	1.872356097713092
chr6	145759600	145760600	1.9773685717961398
chr6	145759700	145760700	2.4321065254484515
chr6	145759800	145760800	2.0827634820725347
chr6	145759900	145760900	2.442752084040229
chr6	145760000	145761000	3.057007416832069
chr6	145760100	145761100	3.097191594747944
chr6	145760200	145761200	2.9522317564000886
chr6	145760300	145761300	2.5462948799488183
chr6	145760400	145761400	2.903629656126467
chr6	145760500	145761500	2.672782965571374
chr6	145760600	145761600	2.059393833899794
chr6	145760700	145761700	1.7420169045508709
chr6	145760800	145761800	1.7927011449684132
chr6	145760900	145761900	1.5259889777321014
chr6	145761000	145762000	1.0463028183114227
chr6	145761100	145762100	0.7790150435733052
chr6	145761200	145762200	0.8712489580534123
chr6	145761300	145762300	0.8172270789624974
chr6	145761400	145762400	0.904788398455
chr6	145761500	145762500	1.6288394858351791
chr6	145761600	145762600	1.6012470841593809
chr6	145761700	145762700	2.0503403566606053
chr6	145761800	145762800	2.3607351076616423
chr6	145761900	145762900	2.1597658337838994
chr6	145762000	145763000	2.838970034788723
chr6	145762100	145763100	1.7022987967526544
chr6	145762200	145763200	0.9929225782544352
chr6	145762300	145763300	1.1280159973039254
chr6	145762400	145763400	0.76075147942868
chr6	145762500	145763500	0.3405233793102436
chr6	145762600	145763600	-0.15768821946298134
chr6	145762700	145763700	-1.327541041892668
chr6	145762800	145763800	-0.8651455211270344
chr6	145762900	145763900	-0.7012128239877838
chr6	145763000	145764000	-1.6868276218256237
chr6	145763100	145764100	-0.3864193940691283
chr6	145763200	145764200	0.306250415374903
chr6	145763300	145764300	-0.05709286655196447
chr6	145763400	145764400	-0.4356199726218912
chr6	145763500	145764500	-0.8362939540515136
chr6	145763600	145764600	-0.06106947651617601
chr6	145763700	145764700	1.041080209095156
chr6	145763800	145764800	0.8525508758406924
chr6	145763900	145764900	0.9596664683851752
chr6	145764000	145765000	1.331938739045912
chr6	145764100	145765100	1.3394417903505385
chr6	145764200	145765200	1.216537267498837
chr6	145764300	145765300	1.8114737674991583
chr6	145764400	145765400	2.510971502165054
chr6	145764500	145765500	2.7488334009079685
chr6	145764600	145765600	1.7960119519607374
chr6	145764700	145765700	0.7964880746856755
chr6	145764800	145765800	0.9510056457096768
chr6	145764900	145765900	0.5255945440892592
chr6	145765000	145766000	0.47218941045686225
chr6	145765100	145766100	0.6250248439611426
chr6	145765200	145766200	0.7126837468750242
chr6	145765300	145766300	0.7152016226542518
chr6	145765400	145766400	0.4789260788398734
chr6	145765500	145766500	0.273158219064058
chr6	145765600	145766600	1.039026076353348
chr6	145765700	145766700	1.6410520019114725
chr6	145765800	145766800	0.5374392425046106
chr6	145765900	145766900	0.8840577497465774
chr6	145766000	145767000	1.0886502472346475
chr6	145766100	145767100	1.5604991245228723
chr6	145766200	145767200	0.7163261176996663
chr6	145766300	145767300	0.5314288289404937
chr6	145766400	145767400	0.6010745687912726
chr6	145766500	145767500	0.8343586334505118
chr6	145766600	145767600	0.04832848845964288
chr6	145766700	145767700	0.11442372001899435
chr6	145766800	145767800	0.8641889895787174
chr6	145766900	145767900	1.00199943060162
chr6	145767000	145768000	1.0463191186608103
chr6	145767100	145768100	0.17296187922051207
chr6	145767200	145768200	1.2142213411680656
chr6	145767300	145768300	0.9642689527886368
chr6	145767400	145768400	0.6335975422104099
chr6	145767500	145768500	0.9923066137892992
chr6	145767600	145768600	1.2470272957822426
chr6	145767700	145768700	0.9253899807447682
chr6	145767800	145768800	0.9252241351212062
chr6	145767900	145768900	1.0648875980139405
chr6	145768000	145769000	0.9144042377325686
chr6	145768100	145769100	1.0166833288826935
chr6	145768200	145769200	0.6937046268165077
chr6	145768300	145769300	0.43848585198482265
chr6	145768400	145769400	0.42898177373639423
chr6	145768500	145769500	-0.09681333348210597
chr6	145768600	145769600	0.859166192897611
chr6	145768700	145769700	1.3910677640225648
chr6	145768800	145769800	1.4485757553362166
chr6	145768900	145769900	0.9195074079877475
chr6	145769000	145770000	0.7407259116660093
chr6	145769100	145770100	0.8339459050071278
chr6	145769200	145770200	0.7367646786063172
chr6	145771000	145772000	-0.18024796732722306
chr6	145771100	145772100	-0.0314623343990978
chr6	145771200	145772200	0.5859008970287007
chr6	145771300	145772300	0.2555267422155225
chr6	145771400	145772400	0.13426661078793764
chr6	145771500	145772500	0.4654305988273593
chr6	145771600	145772600	0.7367432176872072
chr6	145772200	145773200	-0.6630554892202423
chr6	145772500	145773500	1.3146879827763438
chr6	145772600	145773600	0.8783379323605934
chr6	145772700	145773700	0.7184507723275266
chr6	145772800	145773800	1.7132711664606808
chr6	145772900	145773900	1.865484361537796
chr6	145773000	145774000	2.5699331140684425
chr6	145773100	145774100	2.737237933628981
chr6	145773200	145774200	2.816481868070786
chr6	145773300	145774300	1.9244546614342124
chr6	145773400	145774400	0.8729805074470921
chr6	145773500	145774500	0.5581955355127747
chr6	145773600	145774600	0.8720203633696146
chr6	145773700	145774700	0.8814678824623218
chr6	145773800	145774800	0.16961456168981112
chr6	145773900	145774900	-0.7713014925889301
chr6	145774000	145775000	-0.3043021088568065
chr6	145774100	145775100	0.001211801079914392
chr6	145774200	145775200	-0.3137549375518166
chr6	145774300	145775300	-0.15363924999881498
chr6	145774400	145775400	0.8837706027346047
chr6	145774500	145775500	0.7920220907563171
chr6	145774600	145775600	0.7468530211225375
chr6	145774700	145775700	0.6234003163586341
chr6	145774800	145775800	0.7430786365341642
chr6	145774900	145775900	1.2881444975668983
chr6	145775800	145776800	2.3918101679192327
chr6	145775900	145776900	2.9831450281998837
chr6	145776000	145777000	2.174604661801618
chr6	145776100	145777100	2.455198155614464
chr6	145776200	145777200	2.61359261189025
chr6	145776300	145777300	2.9102040003240344
chr6	145776400	145777400	2.5963373219906707
chr6	145776500	145777500	2.299697327158311
chr6	145776600	145777600	1.6947245981213397
chr6	145776700	145777700	1.1271470817407705
chr6	145776800	145777800	0.8983029478400181
chr6	145776900	145777900	0.5341669050820332
chr6	145777100	145778100	0.34505357067042874
chr6	145777200	145778200	0.07111059206897702
chr6	145777300	145778300	0.13818142785975854
chr6	145777400	145778400	1.5033783772110605
chr6	145777600	145778600	1.7634055964011113
chr6	145777900	145778900	2.6399088110198874
chr6	145778000	145779000	2.6527286271058723
chr6	145778100	145779100	2.9405972882369764
chr6	145778200	145779200	2.7107455006438497
chr6	145778300	145779300	2.674808175288321
chr6	145778400	145779400	2.3597249933876734
chr6	145778500	145779500	1.9111543902466583
chr6	145778600	145779600	1.3864011342799545
chr6	145778700	145779700	1.0899842977615597
chr6	145778800	145779800	1.0599742762579183
chr6	145778900	145779900	0.7548965049888182
chr6	145779000	145780000	0.7513458541270249
chr6	145779100	145780100	1.0133495572720743
chr6	145779200	145780200	1.9163770301946488
chr6	145779300	145780300	1.3248334562441464
chr6	145779400	145780400	0.9878878598591428
chr6	145779500	145780500	1.0513411477054284
chr6	145779600	145780600	1.4797428091787823
chr6	145779700	145780700	1.3469383011278977
chr6	145779800	145780800	1.4678888809459971
chr6	145779900	145780900	1.5613406303153494
chr6	145780000	145781000	1.6787948191024007
chr6	145780100	145781100	1.6171140978009937
chr6	145780200	145781200	1.4960190555660238
chr6	145780300	145781300	1.3044358609022242
chr6	145780400	145781400	1.2223673073894072
chr6	145780500	145781500	1.9455368759089648
chr6	145780600	145781600	2.152975797152738
chr6	145781700	145782700	0.09756807415159137
chr6	145781800	145782800	0.31332963517219936
chr6	145781900	145782900	0.03257094955230864
chr6	145782000	145783000	0.6854265198340944
chr6	145782100	145783100	0.8552597455254584
chr6	145782200	145783200	1.1633183828513671
chr6	145782300	145783300	1.733914721812441
chr6	145782400	145783400	2.3692735633975777
chr6	145782500	145783500	2.630168320528852
chr6	145782600	145783600	1.8925737526194208
chr6	145782700	145783700	2.3696703280295823
chr6	145782800	145783800	2.798162099679044
chr6	145782900	145783900	2.980856738539285
chr6	145783000	145784000	2.792762460108939
chr6	145783100	145784100	2.47907772083014
chr6	145783200	145784200	2.439508830143832
chr6	145783300	145784300	2.5709965309117884
chr6	145783400	145784400	2.5671686105267857
chr6	145783500	145784500	2.5458034234930933
chr6	145783600	145784600	3.5301484685892035
chr6	145783700	145784700	2.9992551446701388
chr6	145783800	145784800	2.7901257643910133
chr6	145783900	145784900	2.3159426373228897
chr6	145784000	145785000	2.8987741506429354
chr6	145784100	145785100	3.019982572122426
chr6	145784200	145785200	3.2069445948010964
chr6	145784300	145785300	3.1079208931955806
chr6	145784400	145785400	3.2304641117377173
chr6	145784500	145785500	3.239154390005932
chr6	145784600	145785600	2.938073153984744
chr6	145784700	145785700	3.3164060906946897
chr6	145784800	145785800	3.765794221797029
chr6	145784900	145785900	4.334123797995395
chr6	145785000	145786000	3.7319760000258575
chr6	145785100	145786100	3.9951563049242016
chr6	145785200	145786200	3.565052740238274
chr6	145785300	145786300	2.927101610851216
chr6	145785400	145786400	2.2358062971995167
chr6	145785500	145786500	2.596747853422659
chr6	145785600	145786600	2.3926786135134464
chr6	145785700	145786700	1.932769888913436
chr6	145785800	145786800	1.815467778001129
chr6	145785900	145786900	1.4004535774815998
chr6	145786000	145787000	1.9503752699303958
chr6	145786100	145787100	2.231654468173174
chr6	145786200	145787200	2.5331474585969547
chr6	145786300	145787300	2.8293692477773384
chr6	145786400	145787400	2.7500207999656068
chr6	145786500	145787500	2.16466515693396
chr6	145786600	145787600	2.5414216400513108
chr6	145786700	145787700	2.9241257306368196
chr6	145786800	145787800	2.9587208842277097
chr6	145786900	145787900	2.9817858160684447
chr6	145787000	145788000	2.5330769406785354
chr6	145787100	145788100	2.0198846117876545
chr6	145787200	145788200	1.569149804271211
chr6	145787300	145788300	1.716983486850656
chr6	145787400	145788400	2.2316589765854347
chr6	145787500	145788500	2.3331039511641443
chr6	145787600	145788600	2.2661302236440632
chr6	145787700	145788700	2.755394816645474
chr6	145787800	145788800	2.3778648795490307
chr6	145787900	145788900	2.5670204959714122
chr6	145788000	145789000	2.9838870317537616
chr6	145788100	145789100	3.3631892393247536
chr6	145788200	145789200	3.577582719347173
chr6	145788300	145789300	3.6397619588541317
chr6	145788400	145789400	3.430763169035609
chr6	145788500	145789500	3.324219954481193
chr6	145788600	145789600	2.9330252366465532
chr6	145788700	145789700	2.1416208453792156
chr6	145788800	145789800	2.818042950579553
chr6	145788900	145789900	2.864829792687108
chr6	145789000	145790000	2.993676762858105
chr6	145789100	145790100	2.6561819236101103
chr6	145789200	145790200	2.9457362271654515
chr6	145789300	145790300	2.5668985843782806
chr6	145789400	145790400	2.4442708684995704
chr6	145789500	145790500	2.490121486838112
chr6	145789600	145790600	2.6772043860149184
chr6	145789700	145790700	2.920667421914134
chr6	145789800	145790800	2.345158513239897
chr6	145789900	145790900	1.9800023068881063
chr6	145791200	145792200	0.510226975867587
chr6	145791300	145792300	0.19446461411117505
chr6	145791400	145792400	0.1642676973143971
chr6	145791500	145792500	0.5580790113515418
chr6	145791600	145792600	0.9142529175280208
chr6	145791700	145792700	0.929912449580548
chr6	145791800	145792800	0.8593489185054809
chr6	145791900	145792900	0.4369219199272589
chr6	145792000	145793000	0.4005955401331623
chr6	145792100	145793100	0.8231643066637011
chr6	145792200	145793200	1.0353541019411638
chr6	145792300	145793300	1.171680998151021
chr6	145792400	145793400	1.5076222131664732
chr6	145792500	145793500	1.7903727240618543
chr6	145792600	145793600	1.2851067680487431
chr6	145792700	145793700	1.144207222737293
chr6	145792800	145793800	1.2486407723260675
chr6	145792900	145793900	1.1575728857806291
chr6	145793000	145794000	1.4006947050269687
chr6	145793100	145794100	1.0899060130077975
chr6	145793200	145794200	0.6319049045413004
chr6	145793300	145794300	0.5475415116681928
chr6	145793400	145794400	0.2639912291245157
chr6	145793500	145794500	-0.19490337271534872
chr6	145793600	145794600	0.3969815532614844
chr6	145793700	145794700	0.38940247879149176
chr6	145793800	145794800	0.5142576941290253
chr6	145793900	145794900	0.7550958865444541
chr6	145794000	145795000	0.9535053866751775
chr6	145794100	145795100	0.7735022574259913
chr6	145794200	145795200	1.7249275638158328
chr6	145794300	145795300	2.392669376791639
chr6	145794400	145795400	2.1041053719360034
chr6	145794500	145795500	2.3505766514445634
chr6	145794600	145795600	2.10506101391985
chr6	145794700	145795700	2.356871522394413
chr6	145794800	145795800	2.544625485865731
chr6	145794900	145795900	2.1256449200894543
chr6	145795000	145796000	1.944378828945805
chr6	145795100	145796100	2.457789473329844
chr6	145795200	145796200	1.9834137458842875
chr6	145795300	145796300	1.1912706314316122
chr6	145795400	145796400	1.874318404063332
chr6	145795500	145796500	1.4767894048758212
chr6	145795600	145796600	1.0134429722567029
chr6	145795700	145796700	1.5308968422008555
chr6	145795800	145796800	1.3918577429146608
chr6	145795900	145796900	1.8645469324248387
chr6	145796000	145797000	1.680681661264565
chr6	145796100	145797100	1.4607106692794882
chr6	145796200	145797200	1.885357077071665
chr6	145796300	145797300	2.528337937504437
chr6	145796400	145797400	1.902486281769365
chr6	145796500	145797500	2.0972591358259183
chr6	145796600	145797600	2.4423232354877205
chr6	145796700	145797700	1.4054153500782252
chr6	145796800	145797800	1.5082228527199333
chr6	145796900	145797900	0.9694676657636307
chr6	145797000	145798000	1.3401250763595716
chr6	145797100	145798100	1.5526272117095514
chr6	145797200	145798200	1.4343152878952143
chr6	145797300	145798300	0.7488104988380142
chr6	145797400	145798400	1.2847899348573244
chr6	145797500	145798500	0.9537575928108992
chr6	145797600	145798600	1.0110476053501098
chr6	145797700	145798700	1.95346124868707
chr6	145797800	145798800	1.508438528835896
chr6	145797900	145798900	1.734334452565397
chr6	145798000	145799000	1.2294856526810174
chr6	145798100	145799100	1.4995948868894782
chr6	145798200	145799200	1.153634758506866
chr6	145798300	145799300	1.4070959221792574
chr6	145798400	145799400	1.0750903211262672
chr6	145798500	145799500	1.2168474737208717
chr6	145798600	145799600	1.199094974731056
chr6	145798700	145799700	0.8948260240254887
chr6	145798800	145799800	0.9564885687511212
chr6	145798900	145799900	0.920650811749258
chr6	145799000	145800000	1.1251941824749454
chr6	145799100	145800100	0.11226368673751624
chr6	145799200	145800200	1.0410591742293671
chr6	145799300	145800300	1.4022084288704193
chr6	145799400	145800400	1.7145233784635108
chr6	145799500	145800500	1.821372182734485
chr6	145799600	145800600	1.259197575739733
chr6	145799700	145800700	1.19340766794389
chr6	145799800	145800800	1.757989795628772
chr6	145799900	145800900	2.3588869459890867
chr6	145800000	145801000	2.0808709950161814
chr6	145800100	145801100	2.6802378931166944
chr6	145800200	145801200	1.837860945837868
chr6	145800300	145801300	1.5715122771053034
chr6	145800400	145801400	2.0091163639167444
chr6	145800500	145801500	2.0859064701507086
chr6	145800600	145801600	2.2482669176837398
chr6	145800700	145801700	2.484283711110482
chr6	145800800	145801800	2.0567070696706917
chr6	145800900	145801900	1.804157271951634
chr6	145801000	145802000	1.764858016722184
chr6	145801100	145802100	1.3470778943484332
chr6	145801200	145802200	1.6173038658718732
chr6	145801300	145802300	1.3335029384837818
chr6	145801400	145802400	0.04425871048964526
chr6	145801500	145802500	0.15290130997275525
chr6	145801600	145802600	0.7045469940959084
chr6	145801700	145802700	0.7809791443659533
chr6	145801800	145802800	0.8113072775742857
chr6	145801900	145802900	0.404453078140974
chr6	145802000	145803000	0.44806216774401325
chr6	145802100	145803100	0.9501194188647808
chr6	145802200	145803200	0.4519010293086561
chr6	145802300	145803300	0.7383483696313917
chr6	145802400	145803400	1.4267722025343856
chr6	145802500	145803500	1.156884795168787
chr6	145802600	145803600	0.9191549308176876
chr6	145802700	145803700	0.2719490521347465
chr6	145802800	145803800	0.4914248026212719
chr6	145802900	145803900	1.0560916704550372
chr6	145803000	145804000	1.2482133516671958
chr6	145803100	145804100	1.5628877599825668
chr6	145803200	145804200	1.774439287325434
chr6	145803300	145804300	1.3440070717988195
chr6	145803400	145804400	0.9322170346202148
chr6	145803500	145804500	1.5090365220357502
chr6	145803600	145804600	2.0667507808445773
chr6	145803700	145804700	2.5585245752901637
chr6	145803800	145804800	2.7311910752875344
chr6	145803900	145804900	2.5635838016252745
chr6	145804000	145805000	3.246052903482225
chr6	145804100	145805100	3.1466909422677043
chr6	145804200	145805200	3.323063276532662
chr6	145804300	145805300	4.001509586389608
chr6	145804400	145805400	4.581432500781371
chr6	145804500	145805500	4.1583784093689165
chr6	145804600	145805600	3.8973136745875765
chr6	145804700	145805700	3.886143277352121
chr6	145804800	145805800	3.6266932355612003
chr6	145804900	145805900	3.126499109183051
chr6	145805000	145806000	2.6215265028372596
chr6	145805100	145806100	2.6226009703580875
chr6	145805200	145806200	3.2974944034234466
chr6	145805300	145806300	3.5528845851784654
chr6	145805400	145806400	3.6939256701026
chr6	145805500	145806500	3.254426294041892
chr6	145805600	145806600	2.87998174794533
chr6	145805700	145806700	2.124071819965049
chr6	145805800	145806800	1.3570150416183586
chr6	145805900	145806900	1.6448348039304117
chr6	145806000	145807000	1.442949098746202
chr6	145806100	145807100	1.405872962358237
chr6	145806200	145807200	0.8284948881587475
chr6	145806300	145807300	0.17596462964753687
chr6	145806400	145807400	-0.1780989053250316
chr6	145806500	145807500	-0.18547910280982807
chr6	145806600	145807600	-0.3566754056594001
chr6	145806700	145807700	0.0010251338982366124
chr6	145806800	145807800	0.8374051653127964
chr6	145806900	145807900	1.4112075264370008
chr6	145807000	145808000	1.1689506466471926
chr6	145807100	145808100	0.8045490345496206
chr6	145807200	145808200	0.6372887356107085
chr6	145807300	145808300	0.6611693607909427
chr6	145807400	145808400	0.003606785941129358
chr6	145807500	145808500	0.1902505987814578
chr6	145807600	145808600	0.4902245765704834
chr6	145807700	145808700	1.0549264455422735
chr6	145807800	145808800	0.8857945580499138
chr6	145807900	145808900	0.7676062826236448
chr6	145808000	145809000	1.3319714079617664
chr6	145808100	145809100	1.2477669255609702
chr6	145808200	145809200	1.0354159906527054
chr6	145808300	145809300	1.2417682926200015
chr6	145808400	145809400	2.018997961451629
chr6	145808500	145809500	2.08290407527658
chr6	145808600	145809600	2.2512730302643966
chr6	145808700	145809700	2.155424707284613
chr6	145808800	145809800	1.8962616455429209
chr6	145808900	145809900	1.927498363926193
chr6	145809000	145810000	1.6362477495246694
chr6	145809100	145810100	1.8626566686415411
chr6	145809200	145810200	2.606564668287427
chr6	145809300	145810300	2.36798339217492
chr6	145809400	145810400	2.1155258324692308
chr6	145809500	145810500	2.187888659150904
chr6	145809600	145810600	2.111714494499652
chr6	145809700	145810700	1.7340922805303831
chr6	145809800	145810800	1.9449806982509577
chr6	145809900	145810900	2.016000691244641
chr6	145810000	145811000	2.752794029135465
chr6	145810100	145811100	2.624786936078292
chr6	145810200	145811200	2.397886530066955
chr6	145810300	145811300	2.502206866372225
chr6	145810400	145811400	2.0920388249120854
chr6	145810500	145811500	2.3156181104086544
chr6	145810600	145811600	2.152109186226238
chr6	145810700	145811700	2.5515527639226483
chr6	145810800	145811800	2.559847712063623
chr6	145810900	145811900	2.7055547565022056
chr6	145811000	145812000	2.06772825344258
chr6	145811100	145812100	2.0717624621770785
chr6	145811200	145812200	1.8268146386971984
chr6	145811300	145812300	1.9127795473185936
chr6	145811400	145812400	2.3961780649181366
chr6	145811500	145812500	2.891693091125632
chr6	145811600	145812600	3.350898149865841
chr6	145811700	145812700	3.3236389555811283
chr6	145811800	145812800	3.3119638981362827
chr6	145811900	145812900	3.1251455309111917
chr6	145812000	145813000	3.288076332065571
chr6	145812100	145813100	3.1918211587020267
chr6	145812200	145813200	3.2487170850056617
chr6	145812300	145813300	3.3563982980815767
chr6	145812400	145813400	3.3039815822208034
chr6	145812500	145813500	2.44327105373615
chr6	145812600	145813600	1.9466800998165907
chr6	145812700	145813700	1.7331901361029518
chr6	145812800	145813800	1.2870517358367712
chr6	145812900	145813900	0.2781613234953137
chr6	145813000	145814000	0.26186498752314974
chr6	145813100	145814100	0.4289255890481299
chr6	145813200	145814200	0.3333880954764564
chr6	145813300	145814300	-0.030329397121718813
chr6	145813400	145814400	0.2863180336200395
chr6	145813500	145814500	0.4207563428530766
chr6	145813600	145814600	0.4453943521138191
chr6	145813700	145814700	0.7127423259583537
chr6	145813800	145814800	0.16885549715995998
chr6	145813900	145814900	0.25608449893052165
chr6	145814000	145815000	-0.2764932577810417
chr6	145814100	145815100	-1.0495353311051665
chr6	145814200	145815200	-0.7085714293032261
chr6	145814300	145815300	0.014980390550807382
chr6	145814400	145815400	0.6211668978384337
chr6	145814500	145815500	0.5514733058683556
chr6	145814600	145815600	0.6006486460001146
chr6	145814700	145815700	0.5992638916564871
chr6	145814800	145815800	1.9306889435262042
chr6	145814900	145815900	2.479014988400195
chr6	145815000	145816000	3.38055275352232
chr6	145815100	145816100	3.705996105917893
chr6	145815200	145816200	2.9998339958979723
chr6	145815300	145816300	2.25024903634064
chr6	145815400	145816400	1.4547411783570026
chr6	145815500	145816500	1.8756860402424824
chr6	145815600	145816600	2.2994312122398606
chr6	145815700	145816700	2.8477377419227707
chr6	145815800	145816800	2.3620624249670072
chr6	145815900	145816900	2.2569602587077657
chr6	145816000	145817000	2.438461131211355
chr6	145816100	145817100	2.9046107088353006
chr6	145816200	145817200	2.7681878067897405
chr6	145816300	145817300	3.0758720745323087
chr6	145816400	145817400	2.992712017591558
chr6	145816500	145817500	2.110444437062219
chr6	145816600	145817600	1.845215026699074
chr6	145816700	145817700	0.7391467307688289
chr6	145816800	145817800	0.6641539053013858
chr6	145816900	145817900	0.8995698314217724
chr6	145817000	145818000	0.6090016364273115
chr6	145817100	145818100	0.40109059142788506
chr6	145817200	145818200	0.6490339638562842
chr6	145817300	145818300	0.9217813905717333
chr6	145817400	145818400	0.8234365975583761
chr6	145817500	145818500	1.2203260673993377
chr6	145817600	145818600	1.0663776189485834
chr6	145817700	145818700	0.9839450619414256
chr6	145817800	145818800	1.0168718133767298
chr6	145817900	145818900	0.4080566199569168
chr6	145818000	145819000	0.14618603187942092
chr6	145818100	145819100	0.9920170783514172
chr6	145818200	145819200	1.272770187432197
chr6	145818300	145819300	0.9655695088045512
chr6	145818400	145819400	1.0788340317105
chr6	145818500	145819500	0.7203616804196769
chr6	145818600	145819600	0.9544767978757772
chr6	145818700	145819700	2.09317482567856
chr6	145818800	145819800	2.2117620631709607
chr6	145818900	145819900	2.3861923982047792
chr6	145819000	145820000	2.326064751670013
chr6	145819100	145820100	1.8293370946101029
chr6	145819200	145820200	1.1564702268067748
chr6	145819300	145820300	1.6568065396659226
chr6	145819400	145820400	1.830490310438058
chr6	145819500	145820500	1.6399958673881163
chr6	145819600	145820600	1.6169870585115378
chr6	145819700	145820700	0.8004118242942883
chr6	145819800	145820800	0.6264621510428132
chr6	145819900	145820900	0.6913396748172477
chr6	145820000	145821000	0.5616038101128987
chr6	145820100	145821100	0.6981756902078718
chr6	145820200	145821200	1.5618265146119183
chr6	145820300	145821300	1.4107867195094994
chr6	145820400	145821400	1.2429878578720486
chr6	145820500	145821500	1.8723295934382027
chr6	145820600	145821600	1.7037311540228366
chr6	145820700	145821700	1.9793658762920183
chr6	145820800	145821800	2.3056059009634664
chr6	145820900	145821900	2.8955502497072456
chr6	145821000	145822000	3.543807580253263
chr6	145821100	145822100	2.980980257955718
chr6	145821200	145822200	2.7056234932692944
chr6	145821300	145822300	2.3962043098085624
chr6	145821400	145822400	2.1540948082680687
chr6	145821500	145822500	1.9417271211981213
chr6	145821600	145822600	1.70826801047606
chr6	145821700	145822700	1.8268215706620337
chr6	145821800	145822800	1.403320468697657
chr6	145821900	145822900	1.3804377112139317
chr6	145822000	145823000	0.8312868621947683
chr6	145822100	145823100	0.8983946966936228
chr6	145822200	145823200	1.159199229684016
chr6	145822300	145823300	1.5189012131327382
chr6	145822400	145823400	1.8619772007844697
chr6	145822500	145823500	2.0979143297272667
chr6	145822600	145823600	2.5256874167021515
chr6	145822700	145823700	2.7684419687206843
chr6	145822800	145823800	3.2542056988153654
chr6	145822900	145823900	2.78683248147442
chr6	145823000	145824000	3.499566277558412
chr6	145823100	145824100	3.568111022613889
chr6	145823200	145824200	3.199662526108848
chr6	145823300	145824300	2.7929164246402842
chr6	145823400	145824400	2.2215106750158995
chr6	145823500	145824500	1.308347847908763
chr6	145823600	145824600	0.8333468551772575
chr6	145823700	145824700	0.34341694414589274
chr6	145823800	145824800	-0.2320075070015061
chr6	145823900	145824900	-0.3174374416982505
chr6	145824000	145825000	-0.8586133607614806
chr6	145824100	145825100	-0.9316432624420592
chr6	145824200	145825200	-0.441939271991762
chr6	145824300	145825300	-1.0748160129258617
chr6	145824400	145825400	-0.5679225156604079
chr6	145824500	145825500	1.217817608184585
chr6	145824600	145825600	1.9724761542525568
chr6	145824700	145825700	2.658703203216465
chr6	145824800	145825800	2.7990340065133874
chr6	145824900	145825900	2.7245429741633083
chr6	145825000	145826000	2.7549362886606983
chr6	145825100	145826100	3.488023457073973
chr6	145825200	145826200	3.8318087764978888
chr6	145825300	145826300	3.918279373553523
chr6	145825400	145826400	3.751452546557697
chr6	145825500	145826500	2.9057471729022324
chr6	145825600	145826600	1.8529547082770736
chr6	145825700	145826700	1.0998317515080622
chr6	145825800	145826800	1.1672565668286052
chr6	145825900	145826900	1.6954380718784754
chr6	145826000	145827000	2.232931692383468
chr6	145826100	145827100	2.094544218451136
chr6	145826200	145827200	1.5530753084389026
chr6	145826300	145827300	2.0778707854672422
chr6	145826400	145827400	1.463441381002201
chr6	145826500	145827500	1.4008107677700086
chr6	145826600	145827600	1.942281014910121
chr6	145826700	145827700	2.4064818854891854
chr6	145826800	145827800	2.5315817745524503
chr6	145826900	145827900	1.960108858068348
chr6	145827000	145828000	1.7293012874998024
chr6	145828100	145829100	1.6255226062694472
chr6	145828200	145829200	1.1023671630188017
chr6	145828300	145829300	1.7701169381324509
chr6	145828400	145829400	1.9766444020597784
chr6	145828500	145829500	1.8538093120846224
chr6	145828600	145829600	2.366448939153733
chr6	145828700	145829700	2.0914480904488504
chr6	145828800	145829800	2.144540551558511
chr6	145828900	145829900	2.652276074690489
chr6	145829000	145830000	2.753099117010662
chr6	145829100	145830100	2.4724937263544904
chr6	145829200	145830200	2.9759507379433763
chr6	145829300	145830300	2.964618986735467
chr6	145829400	145830400	2.3764085889173976
chr6	145829500	145830500	2.75841968295051
chr6	145829600	145830600	2.661043773451658
chr6	145829700	145830700	2.541946384763536
chr6	145829800	145830800	2.0893875870435297
chr6	145829900	145830900	1.6342768610403076
chr6	145830000	145831000	1.696880074915317
chr6	145830100	145831100	1.5178515439794558
chr6	145830200	145831200	1.419597224506168
chr6	145830300	145831300	0.8311712798508782
chr6	145830400	145831400	1.3834593000210698
chr6	145830500	145831500	0.7575185373691783
chr6	145830600	145831600	1.2332168517085826
chr6	145830700	145831700	1.1746616801085732
chr6	145830800	145831800	1.7744068615172932
chr6	145830900	145831900	1.7409921193621356
chr6	145831000	145832000	1.623997327441827
chr6	145831100	145832100	2.1043949304466882
chr6	145831200	145832200	2.34984764181286
chr6	145831300	145832300	2.2711156498066853
chr6	145831400	145832400	1.5833442964516424
chr6	145831500	145832500	1.3933474584645045
chr6	145831600	145832600	0.8672875875310873
chr6	145831700	145832700	1.3079175457511003
chr6	145831800	145832800	0.7280539289521081
chr6	145831900	145832900	1.0022863952493717
chr6	145832000	145833000	1.1313826813406953
chr6	145832100	145833100	0.5205903085895904
chr6	145832200	145833200	-0.14695435885524327
chr6	145832300	145833300	-0.2616859302961396
chr6	145832400	145833400	-0.1921929224793812
chr6	145832500	145833500	0.07002586765724747
chr6	145832600	145833600	0.011669714894640113
chr6	145832700	145833700	-0.5862781678890666
chr6	145832800	145833800	0.07492594988391109
chr6	145832900	145833900	0.2913852828664773
chr6	145833000	145834000	0.20294470716229374
chr6	145833100	145834100	0.3643717546552192
chr6	145833200	145834200	1.1734029584171717
chr6	145833300	145834300	1.7198548923819588
chr6	145833400	145834400	1.6860580585785476
chr6	145833500	145834500	1.7208473545773644
chr6	145833600	145834600	2.130381983963744
chr6	145833700	145834700	2.0330517738476788
chr6	145833800	145834800	1.695885449597685
chr6	145833900	145834900	1.6042388549506874
chr6	145834000	145835000	1.160179240285448
chr6	145834100	145835100	1.898082060846259
chr6	145834200	145835200	1.1876158723650845
chr6	145834300	145835300	0.6392865467230858
chr6	145834400	145835400	1.6598888023167484
chr6	145834500	145835500	1.850990864013928
chr6	145834600	145835600	1.8770541229754991
chr6	145834700	145835700	1.9085346885979533
chr6	145834800	145835800	1.6204668974622276
chr6	145834900	145835900	1.4248315572280992
chr6	145835000	145836000	1.7249617594716158
chr6	145835100	145836100	0.8429371717926939
chr6	145835200	145836200	1.0121161185405865
chr6	145835300	145836300	2.0271415444473795
chr6	145835400	145836400	0.9156114438631668
chr6	145835500	145836500	1.251951354156824
chr6	145835600	145836600	1.2006410590270151
chr6	145835700	145836700	1.390002996238695
chr6	145835800	145836800	1.6126281303104864
chr6	145835900	145836900	1.506122582206655
chr6	145836000	145837000	1.656719488743493
chr6	145836100	145837100	1.5850613941402014
chr6	145836200	145837200	1.780593021937735
chr6	145836300	145837300	1.2067299967432106
chr6	145836400	145837400	1.2825954018866523
chr6	145836500	145837500	0.8848217911267526
chr6	145836600	145837600	0.7407493165161848
chr6	145836700	145837700	1.1030131878162817
chr6	145836800	145837800	0.7354634311477682
chr6	145836900	145837900	1.0482144950824044
chr6	145837000	145838000	0.9748937758910843
chr6	145837100	145838100	1.275553953006866
chr6	145837200	145838200	1.107487302172219
chr6	145837300	145838300	1.2316062876928249
chr6	145837400	145838400	1.1827154282934809
chr6	145837500	145838500	1.411039595797215
chr6	145837600	145838600	1.340661041698803
chr6	145837700	145838700	1.0783334303362373
chr6	145837800	145838800	1.8821736931217905
chr6	145837900	145838900	1.4400512323524457
chr6	145838000	145839000	1.3210247174869387
chr6	145838100	145839100	1.5726601220986838
chr6	145838200	145839200	1.4140814952567733
chr6	145838300	145839300	1.68350819880909
chr6	145838400	145839400	1.9365042356265407
chr6	145838500	145839500	2.00311839706518
chr6	145838600	145839600	2.0822419528170704
chr6	145838700	145839700	2.055555422388857
chr6	145838800	145839800	1.7733281786079345
chr6	145838900	145839900	1.6621165557050308
chr6	145839000	145840000	1.6089893816530536
chr6	145839100	145840100	1.6585061033992403
chr6	145839200	145840200	2.133382508917633
chr6	145839300	145840300	1.7754190458032946
chr6	145839400	145840400	2.315777439905581
chr6	145839500	145840500	2.1657311381652717
chr6	145839600	145840600	1.7811415972273767
chr6	145840100	145841100	1.1210926454872734
chr6	145840200	145841200	1.7535984745236266
chr6	145840300	145841300	2.0694184671566043
chr6	145840400	145841400	1.6692681659308952
chr6	145840500	145841500	1.7488888391044497
chr6	145840600	145841600	2.2578640978763933
chr6	145840700	145841700	2.6971494976060284
chr6	145840800	145841800	2.9046830420047547
chr6	145840900	145841900	3.2673863629490763
chr6	145841000	145842000	3.748775904946258
chr6	145841100	145842100	3.9964718800148935
chr6	145841200	145842200	4.181135068157732
chr6	145841300	145842300	3.9609911723430193
chr6	145841400	145842400	4.327282305408171
chr6	145841500	145842500	4.167330772735647
chr6	145841600	145842600	3.905954799244154
chr6	145841700	145842700	3.30019666540515
chr6	145841800	145842800	2.4972884933705566
chr6	145841900	145842900	2.5514679815946586
chr6	145842000	145843000	2.3648851611305357
chr6	145842100	145843100	2.4789071506377898
chr6	145842200	145843200	2.2737898349897683
chr6	145842300	145843300	2.065679079825097
chr6	145842400	145843400	1.8527117067209882
chr6	145842500	145843500	2.225437823267145
chr6	145842600	145843600	2.155103227951162
chr6	145842700	145843700	2.416470200368116
chr6	145842800	145843800	2.8699754639987907
chr6	145842900	145843900	2.763050610088202
chr6	145843000	145844000	2.3405829425607294
chr6	145843100	145844100	2.5703052952330023
chr6	145843200	145844200	2.4252972079664588
chr6	145843300	145844300	2.485053918292744
chr6	145843400	145844400	2.4429903796053942
chr6	145843500	145844500	2.0756445133941304
chr6	145843600	145844600	2.3618935198187194
chr6	145843700	145844700	2.3120408077995664
chr6	145843800	145844800	2.1071551652155307
chr6	145843900	145844900	2.4239795097912444
chr6	145844000	145845000	2.4734963306263893
chr6	145844100	145845100	2.022962052695979
chr6	145844200	145845200	1.8275863048909653
chr6	145844300	145845300	1.6936377371223863
chr6	145844400	145845400	1.4374797407415123
chr6	145844500	145845500	1.5654887653878569
chr6	145844600	145845600	1.9003921418211809
chr6	145844700	145845700	2.0795517546016606
chr6	145844800	145845800	2.294321493636123
chr6	145844900	145845900	1.859417724254067
chr6	145845000	145846000	2.3335155648987893
chr6	145845100	145846100	2.742137602478666
chr6	145845200	145846200	3.0003704273921015
chr6	145845300	145846300	3.341176497334502
chr6	145845400	145846400	3.6502604788485327
chr6	145845500	145846500	3.151011190881079
chr6	145845600	145846600	2.4464127999484457
chr6	145845700	145846700	2.348531612962925
chr6	145845800	145846800	2.2215114385288515
chr6	145845900	145846900	2.291342651515369
chr6	145847000	145848000	1.1839537651158174
chr6	145847100	145848100	0.9750105560737607
chr6	145847200	145848200	1.1269098048407964
chr6	145847300	145848300	1.214311711493411
chr6	145847400	145848400	1.7568148817592435
chr6	145847500	145848500	1.6544836932744944
chr6	145847600	145848600	1.9184019312112768
chr6	145847700	145848700	1.4104898202400145
chr6	145847800	145848800	1.2558835659648921
chr6	145847900	145848900	1.8894289915131253
chr6	145848000	145849000	2.2285163824732845
chr6	145848100	145849100	2.2488497489916908
chr6	145848200	145849200	1.8150645388137825
chr6	145848300	145849300	1.745579248415627
chr6	145848400	145849400	0.8270370215787731
chr6	145848500	145849500	0.9389529669049848
chr6	145848600	145849600	0.9958124850535192
chr6	145848700	145849700	1.2674418379201404
chr6	145848800	145849800	1.115362783902843
chr6	145848900	145849900	0.7323756769704678
chr6	145849900	145850900	-0.016869749661553003
chr6	145850000	145851000	0.171795538407412
chr6	145850100	145851100	0.3958995554389696
chr6	145850200	145851200	-0.4115606047305544
chr6	145850300	145851300	-0.02634288057040961
chr6	145850400	145851400	-0.01961439827860699
chr6	145850500	145851500	0.0587888847691718
chr6	145850600	145851600	0.07057916056557458
chr6	145850700	145851700	-0.21802490877831526
chr6	145850800	145851800	0.032500326958825126
chr6	145850900	145851900	0.3803748075911346
chr6	145851000	145852000	0.11819435156967452
chr6	145851100	145852100	-0.4188388697880113
chr6	145851200	145852200	0.6357121276064117
chr6	145851300	145852300	0.08484064112162486
chr6	145851400	145852400	-0.4814324166640125
chr6	145851500	145852500	-0.5052274640903429
chr6	145851600	145852600	-0.6403161157011361
chr6	145851700	145852700	0.0648617908283175
chr6	145855300	145856300	-2.3510856347897544
chr6	145855400	145856400	-1.9651969316173377
chr6	145855500	145856500	-1.579704617841694
chr6	145855600	145856600	-0.8069432005352143
chr6	145855700	145856700	-0.7072251933202446
chr6	145855800	145856800	-0.8893527843461683
chr6	145855900	145856900	-0.5890813918280224
chr6	145856000	145857000	-0.5177841222332765
chr6	145856100	145857100	-0.17355453552575548
chr6	145856200	145857200	0.1511185118274693
chr6	145857300	145858300	-0.2598325541214457
chr6	145857400	145858400	0.901094252860938
chr6	145857500	145858500	1.2597847282024797
chr6	145857600	145858600	1.1497723240125493
chr6	145857700	145858700	0.9118954994074544
chr6	145857800	145858800	1.3976707054253776
chr6	145857900	145858900	1.5595400129339003
chr6	145858000	145859000	1.6808451516875629
chr6	145858100	145859100	2.2153829907366744
chr6	145858200	145859200	2.389237928532086
chr6	145858300	145859300	2.1727807273503927
chr6	145858400	145859400	2.435864719975351
chr6	145858500	145859500	1.802938847884109
chr6	145858600	145859600	1.855103019057524
chr6	145858700	145859700	2.4039000946040483
chr6	145858800	145859800	2.0108133076215906
chr6	145858900	145859900	1.8271240133347275
chr6	145859000	145860000	1.7426148973480875
chr6	145859100	145860100	1.5144232035799632
chr6	145859200	145860200	2.201325754594757
chr6	145859300	145860300	2.1700811699635767
chr6	145859400	145860400	1.3300350208016714
chr6	145859500	145860500	1.1258523206647963
chr6	145859600	145860600	0.6032786191046702
chr6	145859700	145860700	0.15821439604302293
chr6	145859800	145860800	0.16826676375851327
chr6	145859900	145860900	0.1912934184179536
chr6	145860000	145861000	-0.21214144308565172
chr6	145860100	145861100	-0.3909460210206777
chr6	145860200	145861200	-0.6048219090732219
chr6	145860300	145861300	-0.5775233113206839
chr6	145860400	145861400	-0.3656091623165117
chr6	145860500	145861500	0.2875297826627613
chr6	145860600	145861600	0.9834953378916214
chr6	145860700	145861700	0.8381091050422914
chr6	145860800	145861800	1.087589501273742
chr6	145860900	145861900	1.7296432832103017
chr6	145861000	145862000	2.2603442228877273
chr6	145861100	145862100	2.4147766120599465
chr6	145861200	145862200	2.795884839485076
chr6	145861300	145862300	3.091527707332744
chr6	145861400	145862400	3.6001065763495874
chr6	145861500	145862500	3.8941701356386393
chr6	145861600	145862600	3.7617072891823127
chr6	145861700	145862700	3.81108771491377
chr6	145861800	145862800	3.9603657093206217
chr6	145861900	145862900	3.0238105474825683
chr6	145862000	145863000	3.098976729552538
chr6	145862100	145863100	2.535112247978885
chr6	145862200	145863200	1.9992844577597144
chr6	145862300	145863300	1.927500318892612
chr6	145862400	145863400	1.4709348837455158
chr6	145862500	145863500	0.9395261727511012
chr6	145862600	145863600	0.8529727803911591
chr6	145862700	145863700	0.5681115167793533
chr6	145862800	145863800	0.3208706640878066
chr6	145862900	145863900	0.8683988570342979
chr6	145863000	145864000	0.18338520080947363
chr6	145863100	145864100	1.0051576746967743
chr6	145863200	145864200	0.5479175706253884
chr6	145863300	145864300	0.10578562896798993
chr6	145863400	145864400	0.4028969000691549
chr6	145863500	145864500	0.8174355642097955
chr6	145863600	145864600	1.2490372019895035
chr6	145864700	145865700	2.1500330284521896
chr6	145864800	145865800	2.0095915939833704
chr6	145864900	145865900	1.9290997739269184
chr6	145865000	145866000	1.8117486748214826
chr6	145865100	145866100	1.95135557657946
chr6	145865200	145866200	1.7280751839151005
chr6	145865300	145866300	1.6606748287887552
chr6	145865400	145866400	1.5357204571998164
chr6	145865500	145866500	1.4382561007154488
chr6	145865600	145866600	1.5236571136285035
chr6	145865700	145866700	1.7657906541485515
chr6	145865800	145866800	1.9400555199086609
chr6	145865900	145866900	1.9600607027151555
chr6	145866000	145867000	2.396004512643679
chr6	145866100	145867100	2.101678508492712
chr6	145866200	145867200	1.951333014183852
chr6	145866300	145867300	1.4749974063226692
chr6	145866400	145867400	1.3944499641673669
chr6	145866500	145867500	1.6537593371431318
chr6	145867700	145868700	0.012901820166327377
chr6	145867800	145868800	-0.008646343105449435
chr6	145867900	145868900	-0.16587239688670166
chr6	145868000	145869000	0.06530112148370056
chr6	145868100	145869100	0.2783967332601868
chr6	145868200	145869200	0.03921433083664347
chr6	145868300	145869300	-0.4216109417656361
chr6	145868400	145869400	-0.3660745539935129
chr6	145868500	145869500	-0.0429815260620677
chr6	145868600	145869600	0.04272511066579053
chr6	145868700	145869700	0.5725849650031664
chr6	145868800	145869800	0.6560861350766963
chr6	145870300	145871300	1.898818460919256
chr6	145870400	145871400	1.8068872875267723
chr6	145870500	145871500	1.6423065272746615
chr6	145870600	145871600	1.3568215077838726
chr6	145870700	145871700	2.007751952208609
chr6	145870800	145871800	1.840040391823189
chr6	145870900	145871900	1.208829628858209
chr6	145871000	145872000	0.9824463429598627
chr6	145871100	145872100	0.3772964018359197
chr6	145871200	145872200	0.4779962901593845
chr6	145871300	145872300	0.1421410085075744
chr6	145871400	145872400	-0.0683975990191218
chr6	145871500	145872500	0.5375944605302526
chr6	145871600	145872600	0.4820164512174383
chr6	145871700	145872700	0.3547179672025108
chr6	145871800	145872800	0.5973659324556191
chr6	145871900	145872900	0.4081196625231206
chr6	145872000	145873000	0.5646207346977781
chr6	145872100	145873100	1.0837166864404246
chr6	145872200	145873200	0.6842905072918113
chr6	145872300	145873300	0.9849612064684592
chr6	145872400	145873400	1.1557430881344026
chr6	145872500	145873500	0.6452701774200832
chr6	145872600	145873600	0.7952643915380728
chr6	145872700	145873700	0.4411446011783521
chr6	145873400	145874400	1.3027376600303295
chr6	145873800	145874800	1.0498402100771738
chr6	145873900	145874900	1.047729378982816
chr6	145874000	145875000	0.26661906505926175
chr6	145874100	145875100	0.7504474917099618
chr6	145874200	145875200	1.1859142313527298
chr6	145874300	145875300	0.8003283020600332
chr6	145874400	145875400	0.4296621794369702
chr6	145874500	145875500	0.8830623466110614
chr6	145874600	145875600	0.4127072933198413
chr6	145874700	145875700	0.7254723435804116
chr6	145874800	145875800	0.08837114366825223
chr6	145874900	145875900	0.11832220610390133
chr6	145875000	145876000	0.20517360311729269
chr6	145875100	145876100	-0.05621400504805026
chr6	145875200	145876200	0.17478471973019086
chr6	145875300	145876300	-0.07649724398030852
chr6	145875400	145876400	-0.12074668482111595
chr6	145875500	145876500	-0.7512593789609437
chr6	145875600	145876600	-0.04751678527389979
chr6	145875700	145876700	-0.1802611590224413
chr6	145875800	145876800	0.6285793406681658
chr6	145875900	145876900	1.300473295172802
chr6	145876000	145877000	1.9779259187051377
chr6	145876100	145877100	2.3836548403875297
chr6	145876200	145877200	1.9270416672658888
chr6	145876300	145877300	2.1681908574777577
chr6	145876400	145877400	2.1783216402080257
chr6	145876500	145877500	2.6984151272141013
chr6	145876600	145877600	1.7302197697893995
chr6	145876700	145877700	1.437862441019348
chr6	145876800	145877800	0.9568439597023748
chr6	145876900	145877900	0.005996443024030713
chr6	145877000	145878000	0.36577594214986137
chr6	145877100	145878100	0.07582983653506738
chr6	145877200	145878200	0.05152891942379177
chr6	145877300	145878300	-0.6959564392001131
chr6	145877400	145878400	-0.07288769865213679
chr6	145877500	145878500	-0.4774825420392429
chr6	145877600	145878600	0.0531217129312562
chr6	145877700	145878700	0.5309078012430413
chr6	145877800	145878800	0.7067438223903946
chr6	145877900	145878900	1.4358283783066608
chr6	145878000	145879000	0.629756894549053
chr6	145878100	145879100	0.5875144410231075
chr6	145878200	145879200	1.5829409164174282
chr6	145878300	145879300	1.7370534321069315
chr6	145878400	145879400	0.5084824564303561
chr6	145878500	145879500	0.7878927455705677
chr6	145878600	145879600	1.0122478570902502
chr6	145878700	145879700	1.1004544018303002
chr6	145878800	145879800	0.9414962479646006
chr6	145878900	145879900	0.7831006530793662
chr6	145880000	145881000	1.9538609661879236
chr6	145880100	145881100	2.584446986977285
chr6	145880200	145881200	2.9172921579717035
chr6	145880300	145881300	3.4569643307881264
chr6	145880400	145881400	3.745624193377145
chr6	145880500	145881500	3.7579013370174095
chr6	145880600	145881600	3.480066378466353
chr6	145880700	145881700	3.616185505468716
chr6	145880800	145881800	2.981705238096432
chr6	145880900	145881900	2.418128966398854
chr6	145881000	145882000	1.5560753049257785
chr6	145881100	145882100	1.343163949058383
chr6	145881200	145882200	1.4679226238128182
chr6	145881300	145882300	1.0147047187950615
chr6	145881400	145882400	0.6451247518080259
chr6	145881500	145882500	0.6363053511179663
chr6	145881600	145882600	0.7232098852250894
chr6	145881700	145882700	0.8432523815773972
chr6	145881800	145882800	0.8388699390064234
chr6	145881900	145882900	1.0572199374137383
chr6	145882000	145883000	1.420932295414388
chr6	145882100	145883100	1.0135637681116638
chr6	145882200	145883200	0.5608395996625065
chr6	145882300	145883300	0.29039374973539506
chr6	145882400	145883400	0.3649701489088344
chr6	145882500	145883500	0.26209221127420657
chr6	145882600	145883600	0.17128458991877507
chr6	145882700	145883700	-0.9367356412491948
chr6	145882800	145883800	-0.19957799645201946
chr6	145882900	145883900	-0.41935541583864416
chr6	145883000	145884000	-0.30673100611508575
chr6	145883100	145884100	0.009759709995636776
chr6	145883200	145884200	-0.0976894596076181
chr6	145883300	145884300	-0.0732280433981112
chr6	145883400	145884400	-0.1628914805552531
chr6	145883500	145884500	-0.4891375329891987
chr6	145883600	145884600	-0.8173853940140282
chr6	145883700	145884700	-0.2504017595484698
chr6	145884200	145885200	1.6968087096885351
chr6	145884300	145885300	1.4104952347943551
chr6	145884400	145885400	1.3425741961318158
chr6	145884500	145885500	1.3983790013042852
chr6	145884600	145885600	1.633368633377425
chr6	145884700	145885700	1.5193248128990702
chr6	145884800	145885800	1.4746091947496498
chr6	145884900	145885900	1.4243499540364422
chr6	145885000	145886000	1.1723146121516212
chr6	145885100	145886100	0.8422654633744854
chr6	145885200	145886200	0.5926724824105226
chr6	145885300	145886300	0.8761899831189007
chr6	145885400	145886400	0.9796201666011448
chr6	145885500	145886500	0.7376042708110641
chr6	145885600	145886600	0.44815738352269335
chr6	145885700	145886700	0.2271651426029148
chr6	145885800	145886800	0.3768311329566406
chr6	145885900	145886900	0.3796782133663594
chr6	145886000	145887000	-0.11347627248209988
chr6	145886100	145887100	0.058409668649806075
chr6	145886200	145887200	-0.10323617895567364
chr6	145886300	145887300	-0.4968054750223824
chr6	145886400	145887400	-0.5109781625498114
chr6	145886500	145887500	-0.4831327819134543
chr6	145887600	145888600	1.3876917422920558
chr6	145887700	145888700	0.9094476246554528
chr6	145887800	145888800	1.331846936574573
chr6	145887900	145888900	0.4129784671981184
chr6	145888000	145889000	0.5228656141867398
chr6	145888100	145889100	0.2283465639921337
chr6	145888200	145889200	0.7343515069888601
chr6	145888300	145889300	0.3002608002057311
chr6	145888400	145889400	0.09951653591149504
chr6	145888500	145889500	-0.3630278154690817
chr6	145888600	145889600	-0.988156446529265
chr6	145888700	145889700	-1.5819836197710002
chr6	145888800	145889800	-1.9277832004941824
chr6	145888900	145889900	-0.917619628343818
chr6	145889000	145890000	-1.2889896482246666
chr6	145889100	145890100	-1.144663113223802
chr6	145889200	145890200	-1.5779836016226911
chr6	145889300	145890300	-0.8149090231878399
chr6	145889400	145890400	-0.10027132484571233
chr6	145889500	145890500	0.27806586195886085
chr6	145889600	145890600	0.7317173160775218
chr6	145889700	145890700	1.6394746530905966
chr6	145889800	145890800	1.8276226780293232
chr6	145889900	145890900	1.1958167755029216
chr6	145890000	145891000	1.4369016131161627
chr6	145890100	145891100	1.1834319019083341
chr6	145890200	145891200	1.3062611193813112
chr6	145890300	145891300	1.4131100337606617
chr6	145890400	145891400	1.0494903631100456
chr6	145890500	145891500	0.8839859433121529
chr6	145890600	145891600	0.4059688762684725
chr6	145890700	145891700	0.2410738883015056
chr6	145890800	145891800	-0.401765703671199
chr6	145890900	145891900	-0.14561254381026734
chr6	145891000	145892000	-0.3571058502967519
chr6	145891100	145892100	0.16046038036167076
chr6	145891200	145892200	0.6696472153163476
chr6	145891300	145892300	0.32643303573888444
chr6	145891400	145892400	0.6218172364277053
chr6	145891500	145892500	1.19893131245622
chr6	145891600	145892600	1.273483887732194
chr6	145891700	145892700	1.5464459289219654
chr6	145891800	145892800	1.7269844317416052
chr6	145891900	145892900	1.9001263359134068
chr6	145892000	145893000	1.6840686377256124
chr6	145892100	145893100	1.1713405625743163
chr6	145892200	145893200	1.2838414318584686
chr6	145892300	145893300	1.9307192139384337
chr6	145892400	145893400	2.062697152844137
chr6	145892500	145893500	1.7930750817498218
chr6	145892600	145893600	1.8886381322468369
chr6	145892700	145893700	1.8228468681472725
chr6	145892800	145893800	2.352355539231997
chr6	145892900	145893900	2.63149678020208
chr6	145893000	145894000	2.9588250806891487
chr6	145893100	145894100	3.3977699364883702
chr6	145893200	145894200	3.2039570524567846
chr6	145893300	145894300	2.428528803230863
chr6	145893400	145894400	2.270151467934033
chr6	145894500	145895500	0.5718217358821941
chr6	145895600	145896600	0.6982348818497309
chr6	145895700	145896700	0.0872013664228717
chr6	145895800	145896800	-0.1813670125242889
chr6	145895900	145896900	-0.16370403961501526
chr6	145896000	145897000	-0.36984542080471233
chr6	145896100	145897100	-0.08684177779368768
chr6	145896200	145897200	-0.4745112064208426
chr6	145896300	145897300	-1.0805248247689263
chr6	145896400	145897400	-2.04344601908398
chr6	145896500	145897500	-2.1997933909678857
chr6	145896600	145897600	-0.7133911317947397
chr6	145896700	145897700	-0.2254741084675197
chr6	145896800	145897800	0.7340128763363527
chr6	145896900	145897900	1.0666423604304345
chr6	145897000	145898000	1.150693755532282
chr6	145897100	145898100	0.6987808620089362
chr6	145897200	145898200	1.032499134223366
chr6	145897300	145898300	1.75715612231464
chr6	145897400	145898400	2.447307174242006
chr6	145897500	145898500	1.9736036578099168
chr6	145897600	145898600	1.647451796830553
chr6	145897700	145898700	1.0067038827868242
chr6	145897800	145898800	1.0323529027109937
chr6	145897900	145898900	1.0971694737104818
chr6	145898000	145899000	1.355742223410394
chr6	145898100	145899100	1.312176036165798
chr6	145898200	145899200	1.000427265726131
chr6	145898300	145899300	0.8181682602785677
chr6	145898400	145899400	0.8710153863841407
chr6	145898500	145899500	1.0094442446542955
chr6	145898600	145899600	0.9486739109355686
chr6	145898700	145899700	0.6521574226419036
chr6	145898800	145899800	0.38225912188379657
chr6	145898900	145899900	0.3302380084937477
chr6	145899000	145900000	0.5522204334992981
chr6	145899100	145900100	-0.2163021900187119
chr6	145899200	145900200	-0.014341923797476787
chr6	145899300	145900300	0.3700502441432561
chr6	145899400	145900400	0.21444180507114607
chr6	145899500	145900500	0.6467700140633503
chr6	145899600	145900600	0.2724521982721187
chr6	145899700	145900700	0.5312251896012307
chr6	145899800	145900800	-0.10235522334528124
chr6	145899900	145900900	-0.6323062610570502
chr6	145900000	145901000	-1.556670727253051
chr6	145900100	145901100	-0.2926564594830461
chr6	145900200	145901200	-0.1156094687331187
chr6	145900300	145901300	-0.4756799148850653
chr6	145900400	145901400	-0.3695172449860363
chr6	145900500	145901500	-0.7917658553738813
chr6	145900600	145901600	-0.4200048916716089
chr6	145900700	145901700	-0.2680534022049214
chr6	145900800	145901800	0.6694151781557129
chr6	145900900	145901900	1.3990644694238659
chr6	145901000	145902000	2.235504483400701
chr6	145901100	145902100	2.1570919761425644
chr6	145901200	145902200	2.061066320853316
chr6	145901300	145902300	2.1284003762809767
chr6	145901400	145902400	2.5711712320734104
chr6	145901500	145902500	2.3132515759291135
chr6	145901600	145902600	2.0042282756617835
chr6	145901700	145902700	1.8617873942516463
chr6	145901800	145902800	1.2483880579503166
chr6	145901900	145902900	1.2661400463169814
chr6	145902000	145903000	0.7557240078656592
chr6	145902100	145903100	0.2969864673277419
chr6	145902200	145903200	0.7124942934436178
chr6	145902300	145903300	0.4443875194392169
chr6	145902400	145903400	0.25106260186187085
chr6	145902500	145903500	0.10818462717130696
chr6	145902600	145903600	0.3831825372880884
chr6	145902700	145903700	0.7083858554055902
chr6	145902800	145903800	0.6964741839852928
chr6	145902900	145903900	0.6518270886543337
chr6	145903000	145904000	0.8736587942655839
chr6	145903100	145904100	1.2927810776838806
chr6	145903200	145904200	0.3495541185429678
chr6	145903300	145904300	0.7576636709536366
chr6	145903400	145904400	0.15599381295238124
chr6	145903500	145904500	0.9657220326252274
chr6	145903600	145904600	0.9242589845042136
chr6	145903700	145904700	0.7278178040728672
chr6	145903800	145904800	0.604682806965699
chr6	145903900	145904900	0.19211301528226868
chr6	145904000	145905000	-0.17580982006023493
chr6	145904100	145905100	-0.22394179567581185
chr6	145904200	145905200	0.13133650751969936
chr6	145904300	145905300	-0.2420650264925905
chr6	145904400	145905400	-0.03289354624275627
chr6	145904500	145905500	0.016610087284514588
chr6	145904600	145905600	0.12573328653918636
chr6	145904700	145905700	0.38467102106824624
chr6	145904800	145905800	0.5970368258329499
chr6	145904900	145905900	0.4686762507510179
chr6	145905000	145906000	0.6329328385446876
chr6	145905100	145906100	0.5899115653061758
chr6	145905200	145906200	0.31121139411088244
chr6	145905300	145906300	0.6351284969399874
chr6	145905400	145906400	1.2540425895789138
chr6	145905500	145906500	0.4097830174722453
chr6	145905600	145906600	0.20409788564129186
chr6	145905700	145906700	-0.3523730141243279
chr6	145905800	145906800	-0.046706881109020534
chr6	145905900	145906900	-0.35228494462711096
chr6	145906000	145907000	-0.621440164612542
chr6	145906100	145907100	-0.5284221971513555
chr6	145906200	145907200	-0.4642136227473875
chr6	145906300	145907300	-0.20663486256442967
chr6	145906400	145907400	0.06636365556644509
chr6	145906500	145907500	0.09344964577912886
chr6	145906600	145907600	-0.049152321336136916
chr6	145906700	145907700	0.1039925804846642
chr6	145906800	145907800	-0.681888493877604
chr6	145906900	145907900	0.23303983098198155
chr6	145907000	145908000	0.4005741200157693
chr6	145907100	145908100	0.2537726282494013
chr6	145907200	145908200	0.3253976468081677
chr6	145907300	145908300	0.3518312847327106
chr6	145907400	145908400	-0.3860513065874836
chr6	145907500	145908500	0.29516632400235243
chr6	145907600	145908600	0.4077443122703534
chr6	145907700	145908700	0.1371211830091032
chr6	145907800	145908800	0.279681406666192
chr6	145907900	145908900	0.11697279186417255
chr6	145908000	145909000	0.14399037659127464
chr6	145908100	145909100	0.10105344474237528
chr6	145908200	145909200	0.2130684939030444
chr6	145908300	145909300	0.13135449429191154
chr6	145908400	145909400	0.30864288519018257
chr6	145908500	145909500	0.08030682996197089
chr6	145908600	145909600	0.2052822132699999
chr6	145908700	145909700	0.23891920211802795
chr6	145908800	145909800	0.8803183832539527
chr6	145908900	145909900	0.3952761300665196
chr6	145909000	145910000	0.5770647438436354
chr6	145909100	145910100	0.7093351540866858
chr6	145909200	145910200	0.7690917136037471
chr6	145909300	145910300	0.3093792116175847
chr6	145909400	145910400	0.3883987780493871
chr6	145909500	145910500	0.6534389009520682
chr6	145909600	145910600	1.1524732490348144
chr6	145909700	145910700	1.5364495711206505
chr6	145909800	145910800	0.6883623944553136
chr6	145909900	145910900	1.204701705513607
chr6	145910000	145911000	0.8034491913050942
chr6	145910100	145911100	0.3939438679953404
chr6	145910200	145911200	0.4198538761314623
chr6	145910300	145911300	0.6752994757875779
chr6	145910400	145911400	0.6809208809073662
chr6	145910500	145911500	0.7975139669771667
chr6	145910600	145911600	-0.5108112017380921
chr6	145910700	145911700	-0.11748035350866573
chr6	145910800	145911800	0.6583075052152008
chr6	145910900	145911900	0.34609405061725274
chr6	145911000	145912000	0.4769797930127549
chr6	145911100	145912100	0.6648400378771844
chr6	145911200	145912200	0.7560306267216625
chr6	145911300	145912300	0.18192733757356155
chr6	145911400	145912400	-0.1407629012658918
chr6	145911500	145912500	-1.1011442001517024
chr6	145911600	145912600	0.2924449567299585
chr6	145911700	145912700	0.4881422419954227
chr6	145911800	145912800	0.752047144703625
chr6	145911900	145912900	0.4456698401090737
chr6	145912000	145913000	0.11954784045763539
chr6	145912100	145913100	0.18243790947958047
chr6	145912200	145913200	0.4048555162939326
chr6	145912300	145913300	1.4189911649366789
chr6	145912400	145913400	1.8467707125505444
chr6	145912500	145913500	2.5924894924796917
chr6	145912600	145913600	2.1593281829595794
chr6	145912700	145913700	1.9160145567800788
chr6	145912800	145913800	1.6422394131925844
chr6	145912900	145913900	1.7351585597125794
chr6	145913000	145914000	1.9659223437778244
chr6	145913100	145914100	1.4501481761522186
chr6	145913200	145914200	0.8493730302126583
chr6	145913300	145914300	-0.5179429033524673
chr6	145913400	145914400	-0.8103875451265025
chr6	145913500	145914500	-1.5154519337213836
chr6	145913600	145914600	-1.6026651077279157
chr6	145913700	145914700	-2.285019294241304
chr6	145913800	145914800	-2.736232376394025
chr6	145913900	145914900	-1.6778667133786906
chr6	145914000	145915000	-1.7069119351739155
chr6	145914100	145915100	-1.5162761534439058
chr6	145914200	145915200	-0.604443152146772
chr6	145914300	145915300	0.006283928207118561
chr6	145914400	145915400	-0.04600484880479468
chr6	145914500	145915500	0.4400211382647611
chr6	145914600	145915600	0.31892270646229026
chr6	145914700	145915700	0.3912406570630296
chr6	145914800	145915800	0.19296756590472905
chr6	145914900	145915900	-0.8739078193514156
chr6	145915000	145916000	-0.7345986432907838
chr6	145915100	145916100	-0.3848642776330623
chr6	145915200	145916200	-0.9163686689737576
chr6	145915300	145916300	-0.9818643518430754
chr6	145915400	145916400	-0.745832614677331
chr6	145915500	145916500	-0.4568172425933361
chr6	145915600	145916600	-0.5797333906053337
chr6	145915700	145916700	-0.3329420122297449
chr6	145915800	145916800	-0.3112373801850186
chr6	145915900	145916900	-0.6907241424157909
chr6	145916000	145917000	-0.5147995279922156
chr6	145916100	145917100	-0.6551509289223237
chr6	145916200	145917200	-0.8284455720810188
chr6	145916300	145917300	-0.5687198952333408
chr6	145916400	145917400	-0.8269148433373084
chr6	145916500	145917500	-1.4088852152107094
chr6	145916600	145917600	-0.9548485797777648
chr6	145916700	145917700	-0.2081772830380155
chr6	145916800	145917800	0.1938263037009775
chr6	145916900	145917900	0.711993292359592
chr6	145917000	145918000	0.6466997448934348
chr6	145917100	145918100	1.111229394141046
chr6	145917200	145918200	1.5662938599923812
chr6	145917300	145918300	1.7863189132610924
chr6	145917400	145918400	1.9028256646812969
chr6	145918400	145919400	0.4479929122603296
chr6	145918500	145919500	0.945585951143882
chr6	145918600	145919600	0.8618973426233509
chr6	145918700	145919700	0.4439061994724659
chr6	145918800	145919800	0.08242246647710016
chr6	145918900	145919900	0.4690811802069258
chr6	145919000	145920000	0.5372851339338943
chr6	145919100	145920100	0.8360764142691716
chr6	145919200	145920200	0.7421205061869677
chr6	145919300	145920300	0.7337331471671142
chr6	145919400	145920400	0.3088066770848318
chr6	145919500	145920500	-0.3884684573249385
chr6	145919600	145920600	-0.4460581221474349
chr6	145919700	145920700	-0.03254943055674018
chr6	145919800	145920800	0.3958730895058493
chr6	145919900	145920900	0.42474217721326746
chr6	145920000	145921000	0.5061573221883373
chr6	145920100	145921100	0.6667258969906837
chr6	145920200	145921200	1.6384703570293204
chr6	145920300	145921300	2.1043490744223097
chr6	145920400	145921400	2.9536552814916988
chr6	145920500	145921500	3.0642074054779203
chr6	145920600	145921600	2.1954157741494598
chr6	145920700	145921700	1.665516726797608
chr6	145920800	145921800	1.8210304318543349
chr6	145920900	145921900	2.5610493220936603
chr6	145921000	145922000	2.0339485774161226
chr6	145921100	145922100	1.6585804273400826
chr6	145921200	145922200	1.3706226802442552
chr6	145921300	145922300	1.0651198526121826
chr6	145921400	145922400	0.5334131177167744
chr6	145921500	145922500	0.3024737586116302
chr6	145921600	145922600	0.8606423875186986
chr6	145921700	145922700	1.7291114351898031
chr6	145921800	145922800	1.5981325650512213
chr6	145921900	145922900	0.8158345854436978
chr6	145922000	145923000	0.8658727064686405
chr6	145923000	145924000	0.5942939489280161
chr6	145923100	145924100	1.0891436997070842
chr6	145923200	145924200	1.521042274936099
chr6	145923300	145924300	1.2691021670569231
chr6	145923400	145924400	2.0439045418008592
chr6	145923500	145924500	2.261618183101851
chr6	145923600	145924600	1.266537700841461
chr6	145923700	145924700	0.5425226810971064
chr6	145923800	145924800	0.5261125322328947
chr6	145923900	145924900	1.2755386018061232
chr6	145924000	145925000	0.9902495887275946
chr6	145924100	145925100	1.0148650689920091
chr6	145924200	145925200	0.9196092584141552
chr6	145924300	145925300	0.720929816883202
chr6	145924400	145925400	0.6706415544260859
chr6	145924500	145925500	0.7304664941515242
chr6	145924600	145925600	1.4005099364723324
chr6	145924700	145925700	2.0397215217191214
chr6	145924800	145925800	1.8830593404589162
chr6	145924900	145925900	0.898136812083603
chr6	145925000	145926000	0.7027290421415865
chr6	145925100	145926100	0.5635441136920403
chr6	145925200	145926200	-0.28496968135373096
chr6	145925300	145926300	0.7782246004248721
chr6	145925400	145926400	0.5458709772796403
chr6	145925500	145926500	0.6769699773527789
chr6	145925600	145926600	0.7232066611623533
chr6	145925700	145926700	0.11706360415307444
chr6	145925800	145926800	-0.9437264551466054
chr6	145925900	145926900	-0.7217789313184939
chr6	145926000	145927000	-0.5651961419899605
chr6	145926100	145927100	-0.6765926333894772
chr6	145926200	145927200	0.4574205150590198
chr6	145926300	145927300	0.08908980447445129
chr6	145926400	145927400	0.11556372473853185
chr6	145926500	145927500	0.0015575147994095113
chr6	145926600	145927600	-0.6196893930470372
chr6	145926700	145927700	-0.7896206345826111
chr6	145926800	145927800	0.04256794649238624
chr6	145926900	145927900	-0.20527232781325733
chr6	145927000	145928000	-0.04456150178063848
chr6	145927100	145928100	0.0074714173036858405
chr6	145927200	145928200	-0.8587796132644948
chr6	145927300	145928300	-0.9419677450641836
chr6	145927400	145928400	-0.6390819136851877
chr6	145927500	145928500	-1.2203501992121035
chr6	145927600	145928600	-1.0074303102428683
chr6	145927700	145928700	-0.9208579997388654
chr6	145927800	145928800	-0.9298704453489979
chr6	145927900	145928900	-0.727384545309232
chr6	145928000	145929000	-0.5075876091201842
chr6	145928100	145929100	-0.9243413019763091
chr6	145928200	145929200	-1.0824933959436367
chr6	145928300	145929300	-1.8348639870317829
chr6	145928400	145929400	-2.222082884553272
chr6	145928500	145929500	-1.5636484728271487
chr6	145928600	145929600	-1.1866402436479409
chr6	145928700	145929700	-1.0765190569385013
chr6	145928800	145929800	-1.3370788858791969
chr6	145928900	145929900	-1.3191486887612498
chr6	145929000	145930000	-1.673212001464445
chr6	145929100	145930100	-0.8547581514509159
chr6	145929200	145930200	0.4755272318186115
chr6	145929300	145930300	0.5983412235459572
chr6	145929400	145930400	0.5513566680760548
chr6	145929500	145930500	0.24042392280075264
chr6	145929600	145930600	0.5149252100311846
chr6	145929700	145930700	0.33099595471917137
chr6	145929800	145930800	0.7017066795470998
chr6	145929900	145930900	0.4295225967588851
chr6	145930000	145931000	0.09897690782184683
chr6	145930100	145931100	-0.17952715098499
chr6	145930200	145931200	-0.6119285242947198
chr6	145930300	145931300	-0.4808524957766164
chr6	145930400	145931400	0.0014256146825643624
chr6	145930500	145931500	0.16216817578897014
chr6	145930600	145931600	-0.4767379956878966
chr6	145930700	145931700	-0.7603071026066807
chr6	145930800	145931800	-0.4978519166380074
chr6	145930900	145931900	-0.2021465976390383
chr6	145931000	145932000	-0.3010911110870758
chr6	145931100	145932100	-0.5866108014913112
chr6	145931200	145932200	-0.7583594114877046
chr6	145931300	145932300	-0.9208765010409942
chr6	145931400	145932400	-1.6988566342943157
chr6	145931500	145932500	-1.6386827891489752
chr6	145931600	145932600	-0.8896389641356657
chr6	145931700	145932700	0.07614528299275569
chr6	145931800	145932800	-0.17445992532301205
chr6	145931900	145932900	-0.021845510714609048
chr6	145932000	145933000	0.1872803402913851
chr6	145932100	145933100	0.4891242891949721
chr6	145932200	145933200	1.3489099209517137
chr6	145932300	145933300	1.7989665254019616
chr6	145932400	145933400	2.2830968079160305
chr6	145932500	145933500	2.0866511920824924
chr6	145932600	145933600	1.5899820146700014
chr6	145932700	145933700	0.5346746625704393
chr6	145932800	145933800	0.3681486044936477
chr6	145932900	145933900	-0.1309117898925851
chr6	145933000	145934000	0.44578653989865713
chr6	145933100	145934100	0.06454276649151006
chr6	145933200	145934200	-0.985682615606679
chr6	145933300	145934300	-0.9495372775064173
chr6	145933400	145934400	-1.5695489976593815
chr6	145933500	145934500	-1.1911611790439232
chr6	145933600	145934600	-0.8641151582505355
chr6	145933700	145934700	-0.5838001058483007
chr6	145933800	145934800	-0.02524062523936814
chr6	145933900	145934900	0.5742168946771266
chr6	145934000	145935000	1.3297747534462683
chr6	145934100	145935100	1.949437317250707
chr6	145934500	145935500	2.2476972315173387
chr6	145934600	145935600	2.187211713389344
chr6	145934700	145935700	2.8097582433481083
chr6	145934800	145935800	2.980109128798936
chr6	145934900	145935900	2.837610589876427
chr6	145935000	145936000	1.4870081158157373
chr6	145935100	145936100	1.024699309587782
chr6	145935200	145936200	0.6152988454905649
chr6	145935300	145936300	0.7164838592975364
chr6	145935400	145936400	1.1384669084904158
chr6	145935500	145936500	1.1626782914974854
chr6	145935600	145936600	0.6291146597538676
chr6	145935700	145936700	0.3438791782783571
chr6	145935800	145936800	-0.2201322655070075
chr6	145935900	145936900	-0.7449174714459942
chr6	145936000	145937000	-0.875703836322231
chr6	145937000	145938000	1.334869296236348
chr6	145937100	145938100	1.0571967321963158
chr6	145937200	145938200	0.27523265225534915
chr6	145937300	145938300	0.9471561329323172
chr6	145937400	145938400	0.8938843420912714
chr6	145937500	145938500	0.21467124049392367
chr6	145937600	145938600	0.3093150391726732
chr6	145937700	145938700	0.1645775954081045
chr6	145937800	145938800	-0.3720971886441796
chr6	145937900	145938900	-0.22422747277929936
chr6	145938000	145939000	-0.345769256282075
chr6	145938100	145939100	-0.29606337016299594
chr6	145938200	145939200	-0.04788627261425942
chr6	145938300	145939300	-1.2398334803533129
chr6	145938400	145939400	-1.3710647673542706
chr6	145938500	145939500	-0.6995849465841534
chr6	145938600	145939600	-1.8362770168245817
chr6	145938700	145939700	-1.4958062437405746
chr6	145938800	145939800	-1.6700752825365124
chr6	145938900	145939900	-0.8366204032034833
chr6	145939000	145940000	-0.5916720283743518
chr6	145939100	145940100	-0.9528850284321776
chr6	145939200	145940200	-1.011933685877753
chr6	145939300	145940300	-1.0883583541284547
chr6	145940400	145941400	3.0362992386884056
chr6	145940500	145941500	2.7264752344316925
chr6	145940600	145941600	2.556819458586103
chr6	145940700	145941700	3.3298428188147686
chr6	145940800	145941800	3.4861812433219264
chr6	145940900	145941900	3.4675938677433904
chr6	145941000	145942000	3.374342230325241
chr6	145941100	145942100	3.1699435737694537
chr6	145941200	145942200	3.0560106721694185
chr6	145941300	145942300	2.7445926534962
chr6	145941400	145942400	1.7855664148894412
chr6	145941500	145942500	1.5018180260105158
chr6	145941600	145942600	1.3005942548337843
chr6	145941700	145942700	0.7268567698593446
chr6	145941800	145942800	-0.8966937369709237
chr6	145941900	145942900	-1.166452862062158
chr6	145942000	145943000	-1.6371930017813383
chr6	145942100	145943100	-1.857094789867792
chr6	145942200	145943200	-0.896660538552903
chr6	145942300	145943300	-0.36518193275910105
chr6	145942400	145943400	0.2221686098401361
chr6	145942500	145943500	0.8057275744581417
chr6	145942600	145943600	0.7506431871548446
chr6	145942700	145943700	0.4579527082118317
chr6	145942800	145943800	1.7894606721740869
chr6	145942900	145943900	1.3865572989765569
chr6	145943000	145944000	1.8001622567874225
chr6	145943100	145944100	1.4504025038834585
chr6	145943200	145944200	0.9752885638539948
chr6	145943300	145944300	0.042510618823257434
chr6	145943400	145944400	0.00036926298646895793
chr6	145943500	145944500	0.3482364350421154
chr6	145943600	145944600	0.7930021340174443
chr6	145943700	145944700	1.2570481819564676
chr6	145943800	145944800	0.3940604810056484
chr6	145943900	145944900	0.9173484779397992
chr6	145944000	145945000	0.6643801284620986
chr6	145944100	145945100	0.7718102877077307
chr6	145944200	145945200	0.6154212698042868
chr6	145944300	145945300	1.0847390995331974
chr6	145944400	145945400	1.086793624686805
chr6	145944500	145945500	1.0062262595717897
chr6	145944600	145945600	1.5868288774231545
chr6	145944700	145945700	1.6512942149672534
chr6	145944800	145945800	1.8921497600728758
chr6	145944900	145945900	1.4481249516745591
chr6	145945000	145946000	1.6449805807685536
chr6	145945100	145946100	1.8909914266451369
chr6	145945200	145946200	1.9280667729121868
chr6	145945300	145946300	2.229488621966611
chr6	145945400	145946400	2.068293634760217
chr6	145945500	145946500	1.7118829924680947
chr6	145945600	145946600	0.5804558060643696
chr6	145945700	145946700	0.06599352514638714
chr6	145945800	145946800	-0.5231109756804339
chr6	145945900	145946900	-0.26093046126851777
chr6	145946000	145947000	-0.36488665348076593
chr6	145946100	145947100	-1.049210826230078
chr6	145946200	145947200	-1.2810443648581624
chr6	145946300	145947300	-1.888376925463712
chr6	145946400	145947400	-1.5343578830049267
chr6	145946500	145947500	-1.3321676860666958
chr6	145946600	145947600	-0.8627468105473115
chr6	145946700	145947700	-0.7013225636551802
chr6	145946800	145947800	-0.3859600893914799
chr6	145946900	145947900	0.2670604297970504
chr6	145947000	145948000	0.534096199586621
chr6	145947100	145948100	1.339056615713877
chr6	145947200	145948200	1.922073018297956
chr6	145947300	145948300	2.189927374925922
chr6	145947400	145948400	1.931275215898635
chr6	145947500	145948500	1.6683390140647
chr6	145947600	145948600	1.4135049972282239
chr6	145947700	145948700	1.6157414663531922
chr6	145947800	145948800	1.6727675729958693
chr6	145947900	145948900	0.8425096363245035
chr6	145948000	145949000	0.5371173710673398
chr6	145948100	145949100	0.4219795426288873
chr6	145948200	145949200	0.06835516716408924
chr6	145948300	145949300	-0.5721992672633817
chr6	145948400	145949400	-0.6753821772931452
chr6	145948500	145949500	-0.5871364422890134
chr6	145948600	145949600	-0.14092102130187056
chr6	145948700	145949700	-0.4198022964226204
chr6	145948800	145949800	-0.1831656598819087
chr6	145948900	145949900	0.0723887574454924
chr6	145949000	145950000	-0.005867431815233322
chr6	145949100	145950100	-0.7232553276775571
chr6	145949200	145950200	-0.7177649656856495
chr6	145949300	145950300	-0.17406581571991395
chr6	145949400	145950400	0.008069110624788808
chr6	145949500	145950500	0.12945949208618546
chr6	145949600	145950600	-0.3401835478203472
chr6	145949700	145950700	-0.07648897483981477
chr6	145949800	145950800	-0.3582483170416381
chr6	145949900	145950900	-0.5501095725044346
chr6	145950000	145951000	-0.13551784604132802
chr6	145950100	145951100	0.6349391396664837
chr6	145950200	145951200	0.8222989843928109
chr6	145950300	145951300	0.4741671357864148
chr6	145950400	145951400	0.19701901802753485
chr6	145950500	145951500	-0.3520455534105161
chr6	145950600	145951600	-0.2166686989425345
chr6	145950700	145951700	-0.2881439070287726
chr6	145950800	145951800	0.07123606097594244
chr6	145950900	145951900	0.04433930518564242
chr6	145951000	145952000	0.2261355239412144
chr6	145951100	145952100	0.7141155569711742
chr6	145951200	145952200	0.558983604236556
chr6	145951300	145952300	-0.1415222629702606
chr6	145951400	145952400	-0.7274573082721001
chr6	145951500	145952500	-0.24821936665946304
chr6	145951600	145952600	-0.5117375615778824
chr6	145951700	145952700	-0.6676229616335633
chr6	145951800	145952800	-1.3872656507774
chr6	145951900	145952900	-1.2353814669229115
chr6	145952000	145953000	-1.6502842699584372
chr6	145952100	145953100	-2.4264442868641094
chr6	145952200	145953200	-2.8781191579158385
chr6	145952300	145953300	-2.555225913344641
chr6	145952400	145953400	-1.8419795780736288
chr6	145952500	145953500	-1.6889254472653894
chr6	145952600	145953600	-0.6192101226393375
chr6	145952700	145953700	-0.7631928313783781
chr6	145952800	145953800	-0.4144387706946348
chr6	145952900	145953900	-0.284723139804182
chr6	145953000	145954000	0.07442111074844987
chr6	145953100	145954100	0.3098416399764014
chr6	145953200	145954200	0.6338923000583235
chr6	145953300	145954300	1.5466738430565656
chr6	145953400	145954400	1.653869929976005
chr6	145953500	145954500	0.8869416553267808
chr6	145953600	145954600	0.21970575924333446
chr6	145953700	145954700	-0.08864715664066466
chr6	145953800	145954800	-0.057223247626135273
chr6	145953900	145954900	0.1990808124271884
chr6	145954000	145955000	-0.5046215132312473
chr6	145954100	145955100	-0.9566372174029733
chr6	145954200	145955200	-0.9664958265952998
chr6	145954300	145955300	-1.813081878435873
chr6	145954400	145955400	-1.7938764032611774
chr6	145954500	145955500	-1.6699861155858848
chr6	145954600	145955600	-1.4632825726767085
chr6	145954700	145955700	-0.6302216505052853
chr6	145954800	145955800	0.015197725835126637
chr6	145954900	145955900	-0.3764273970086732
chr6	145955000	145956000	-0.18472815338656462
chr6	145955100	145956100	0.3705328515599172
chr6	145955200	145956200	0.4696962838343767
chr6	145955300	145956300	1.0970397199560613
chr6	145955400	145956400	1.2554624279496358
chr6	145955500	145956500	1.4786805373297662
chr6	145955600	145956600	1.4804391869557976
chr6	145955700	145956700	1.0641492971078972
chr6	145955800	145956800	0.4978765236182733
chr6	145955900	145956900	0.408633556421075
chr6	145956000	145957000	0.3873086908175753
chr6	145956100	145957100	0.29883034538255543
chr6	145956200	145957200	0.2498600602573064
chr6	145956300	145957300	0.16543679814502166
chr6	145956400	145957400	-0.217034476600568
chr6	145956500	145957500	-0.028965079343951736
chr6	145956600	145957600	-0.9913917082439292
chr6	145956700	145957700	-0.836045035519764
chr6	145956800	145957800	-1.0945324005471144
chr6	145956900	145957900	-0.9843405926572388
chr6	145957000	145958000	-0.6959218470285544
chr6	145957100	145958100	-0.581765254381967
chr6	145957200	145958200	-1.1585708049456722
chr6	145957300	145958300	-1.5892450789097068
chr6	145957400	145958400	-1.599939696163074
chr6	145957500	145958500	-1.7617638614978548
chr6	145957600	145958600	-0.8654017581903767
chr6	145957700	145958700	-0.689278837485251
chr6	145957800	145958800	-0.497547480106464
chr6	145957900	145958900	-0.6441719942300849
chr6	145958000	145959000	-1.0976097873405177
chr6	145958100	145959100	-1.217739633556754
chr6	145958200	145959200	-0.4737517367183179
chr6	145958300	145959300	-0.09156409374872657
chr6	145958400	145959400	0.1184951502403518
chr6	145958500	145959500	-0.15208509582743882
chr6	145958600	145959600	-0.3822175515784648
chr6	145958700	145959700	-0.5726466872579715
chr6	145958800	145959800	-0.6369760473250555
chr6	145958900	145959900	-0.5468932989345028
chr6	145959000	145960000	-0.3465115986743288
chr6	145959100	145960100	-0.579103052453984
chr6	145959600	145960600	-0.41991745086861865
chr6	145959700	145960700	0.2084548827219716
chr6	145959800	145960800	0.2856554961450169
chr6	145959900	145960900	0.29014790266683016
chr6	145960000	145961000	-0.28579186678685975
chr6	145960100	145961100	-0.1412558411034409
chr6	145960200	145961200	0.058017239758330126
chr6	145960300	145961300	0.29306167887900075
chr6	145960400	145961400	0.5881349039975792
chr6	145960500	145961500	0.8776376906720812
chr6	145960600	145961600	0.8920022777010973
chr6	145960700	145961700	0.4919768853544589
chr6	145960800	145961800	0.11117711657670933
chr6	145960900	145961900	-0.16271948322832766
chr6	145961000	145962000	0.4711953844413009
chr6	145961100	145962100	0.5903700195003521
chr6	145961200	145962200	0.2785816647593386
chr6	145961300	145962300	-0.10261229075766218
chr6	145961400	145962400	-0.5350398114330537
chr6	145961500	145962500	-0.2253491123997433
chr6	145961600	145962600	-0.6460506549655113
chr6	145961700	145962700	-0.1123988768634688
chr6	145961800	145962800	0.10714578468999623
chr6	145961900	145962900	0.17092062750569229
chr6	145962000	145963000	-0.1281710680581234
chr6	145962100	145963100	-0.013296615286083887
chr6	145962200	145963200	0.23789350781330998
chr6	145962300	145963300	0.1849544399990969
chr6	145962400	145963400	0.3263299406961907
chr6	145962500	145963500	0.3774106647017308
chr6	145962600	145963600	0.5975780377508071
chr6	145962700	145963700	-0.03975381338834191
chr6	145962800	145963800	0.31766147699051506
chr6	145962900	145963900	1.2563623209253827
chr6	145963000	145964000	1.2375789728040527
chr6	145963100	145964100	1.6379022742195315
chr6	145963200	145964200	2.051316901732287
chr6	145963300	145964300	2.585100815777211
chr6	145963400	145964400	2.692102861868337
chr6	145963500	145964500	2.5999399888164816
chr6	145963600	145964600	2.0067980590942525
chr6	145963700	145964700	1.5996379428716618
chr6	145963800	145964800	0.4498437784473321
chr6	145963900	145964900	-0.5247939898033711
chr6	145964000	145965000	-0.9023829503167238
chr6	145964100	145965100	-1.6285496277660323
chr6	145964200	145965200	-2.3072826925055363
chr6	145964300	145965300	-2.7863473052531536
chr6	145964400	145965400	-2.3023057581018573
chr6	145964500	145965500	-1.3626129003712235
chr6	145964600	145965600	-0.3003892742791359
chr6	145964700	145965700	0.4809431614749095
chr6	145964800	145965800	1.5870689407350926
chr6	145964900	145965900	1.3419881629105983
chr6	145965000	145966000	1.3988926444314727
chr6	145965100	145966100	0.8467664273719883
chr6	145965200	145966200	0.4952354419508246
chr6	145965300	145966300	0.3709649122402261
chr6	145965400	145966400	0.4552321967561281
chr6	145965500	145966500	-0.3934655430808871
chr6	145965600	145966600	-0.2066562895917542
chr6	145965700	145966700	-0.4168704644113283
chr6	145965800	145966800	-0.8428794985898059
chr6	145965900	145966900	-0.5291699362588714
chr6	145966000	145967000	-0.28145942922091416
chr6	145966100	145967100	-0.17659123428038875
chr6	145966200	145967200	0.1223235420786952
chr6	145966300	145967300	0.5303049140068055
chr6	145966400	145967400	0.5011982140543554
chr6	145966500	145967500	0.2766987368390334
chr6	145966600	145967600	-0.27694409978517703
chr6	145966700	145967700	-0.059378006640471874
chr6	145966800	145967800	0.18792480186422567
chr6	145966900	145967900	0.2504502929152578
chr6	145967000	145968000	0.23668977774672395
chr6	145967100	145968100	0.4909946706732934
chr6	145967200	145968200	0.7705060778101415
chr6	145967300	145968300	0.4380000350554203
chr6	145967400	145968400	0.8268885089701951
chr6	145967500	145968500	0.7888950702270495
chr6	145967600	145968600	1.2408127803174709
chr6	145967700	145968700	0.6198560588655745
chr6	145967800	145968800	-0.021848017699631368
chr6	145967900	145968900	-0.5733305096663822
chr6	145968000	145969000	-1.020309024472235
chr6	145968100	145969100	-1.075140075195711
chr6	145968200	145969200	-0.7659166412373196
chr6	145968300	145969300	-0.8468376563693979
chr6	145968400	145969400	-1.4533700566849383
chr6	145968500	145969500	-0.970050239811623
chr6	145968600	145969600	-1.2507113125608254
chr6	145968700	145969700	-1.806804905072065
chr6	145968800	145969800	-1.440232994172272
chr6	145968900	145969900	-1.7976762327402755
chr6	145969000	145970000	-1.9281412655912735
chr6	145969100	145970100	-1.9866771412459503
chr6	145969200	145970200	-3.0634383891773225
chr6	145969300	145970300	-2.847742691941471
chr6	145970300	145971300	-1.7988931337520602
chr6	145970400	145971400	-1.4772121466213748
chr6	145970500	145971500	-2.0216975254325718
chr6	145970600	145971600	-2.0810961966714365
chr6	145970700	145971700	-3.2858000665668685
chr6	145970800	145971800	-3.660842288239877
chr6	145970900	145971900	-4.159271166165366
chr6	145971000	145972000	-4.87988789674858
chr6	145971100	145972100	-4.346356951850732
chr6	145971200	145972200	-4.53935273588457
chr6	145971300	145972300	-4.255717996722417
chr6	145971400	145972400	-4.577170833233604
chr6	145971500	145972500	-4.3320433666243385
chr6	145971600	145972600	-3.830892599592632
chr6	145971700	145972700	-2.907233957466272
chr6	145971800	145972800	-2.1718375013258626
chr6	145971900	145972900	-2.173629882158996
chr6	145972000	145973000	-1.4634296920753227
chr6	145972100	145973100	-1.6267284886457525
chr6	145972200	145973200	-0.8353900863498777
chr6	145972300	145973300	-0.8263996012268776
chr6	145972400	145973400	-0.5596475149114541
chr6	145972500	145973500	-0.7353826631986495
chr6	145972600	145973600	-0.9660655056829468
chr6	145972700	145973700	-0.9450859753033758
chr6	145972800	145973800	-1.2017515816078934
chr6	145972900	145973900	-0.8067115618373321
chr6	145973000	145974000	-0.7070512136488316
chr6	145973100	145974100	-0.3945822199470104
chr6	145973200	145974200	-1.0888404578554818
chr6	145973300	145974300	-0.5243280556061276
chr6	145973400	145974400	-0.7389228198051989
chr6	145973500	145974500	0.01127679935154534
chr6	145974600	145975600	-0.7138529689173686
chr6	145974700	145975700	-0.9496013732265778
chr6	145974800	145975800	-0.5903841414222949
chr6	145974900	145975900	-0.16366717717083878
chr6	145975000	145976000	-0.5085045294658991
chr6	145975100	145976100	-0.4838499768190274
chr6	145975200	145976200	-0.5247720856542215
chr6	145975300	145976300	-1.1101594372514454
chr6	145975400	145976400	-1.2751970882553991
chr6	145975500	145976500	-1.4616121531499395
chr6	145975600	145976600	-1.104598299339618
chr6	145975700	145976700	-1.2317974956688365
chr6	145975800	145976800	-0.5621495880883121
chr6	145975900	145976900	-0.7799238037747944
chr6	145976000	145977000	-0.8057891710542445
chr6	145976100	145977100	-0.8852948087438459
chr6	145976200	145977200	-0.9046888256433482
chr6	145976300	145977300	-0.4890124069481758
chr6	145976400	145977400	-0.4647992561701814
chr6	145976500	145977500	-0.9350633803137192
chr6	145976600	145977600	-1.1762888403730083
chr6	145976700	145977700	-1.0872096443501091
chr6	145976800	145977800	-1.4186301619426551
chr6	145976900	145977900	-1.1439928301027786
chr6	145977000	145978000	-0.8419842194701657
chr6	145977100	145978100	-0.2502435629320437
chr6	145977200	145978200	-0.3492697433655869
chr6	145977300	145978300	-0.7520457793588197
chr6	145977400	145978400	-0.7282194303843816
chr6	145977500	145978500	-0.5812873349436868
chr6	145977600	145978600	-0.0697148618864053
chr6	145977700	145978700	0.22178991463069053
chr6	145977800	145978800	0.19312812969723367
chr6	145977900	145978900	0.1882582493269349
chr6	145978000	145979000	-0.10606087821369302
chr6	145978100	145979100	-0.24040541635614976
chr6	145978200	145979200	0.15946499243245038
chr6	145978300	145979300	0.8300238585037608
chr6	145978400	145979400	1.149760758738354
chr6	145978500	145979500	1.3742017977343022
chr6	145978600	145979600	1.114912596333927
chr6	145978700	145979700	0.8446420027964546
chr6	145978800	145979800	0.598486823317816
chr6	145978900	145979900	0.7789885073921865
chr6	145979000	145980000	0.6100944809570492
chr6	145979100	145980100	0.5561987808587229
chr6	145979200	145980200	0.031324822390625166
chr6	145979300	145980300	-0.33220071777628496
chr6	145979400	145980400	-0.6628706253627472
chr6	145979500	145980500	-0.35505752415621944
chr6	145979600	145980600	-0.6390798548997015
chr6	145979700	145980700	-0.3250442481498083
chr6	145979800	145980800	-0.0758726527135009
chr6	145979900	145980900	-0.06579978974498399
chr6	145980000	145981000	-0.19419579555653718
chr6	145980100	145981100	-0.9234908800370836
chr6	145980200	145981200	-0.959625255875853
chr6	145980300	145981300	-1.3907541398607717
chr6	145980400	145981400	-1.6646645008338437
chr6	145980500	145981500	-1.9975561637999888
chr6	145980600	145981600	-2.2344551104250665
chr6	145980700	145981700	-2.140665792474657
chr6	145980800	145981800	-2.2754237015749856
chr6	145980900	145981900	-2.5290584460439134
chr6	145981000	145982000	-2.8358221743589223
chr6	145981100	145982100	-2.363415920598285
chr6	145981200	145982200	-2.2692723666762067
chr6	145981300	145982300	-1.615860355622027
chr6	145981400	145982400	-1.8830818604967103
chr6	145981500	145982500	-2.575653613443549
chr6	145981600	145982600	-2.6197568898532424
chr6	145981700	145982700	-3.4543046098438395
chr6	145981800	145982800	-3.396876027560112
chr6	145981900	145982900	-3.1604016170879525
chr6	145982000	145983000	-2.8968983902068666
chr6	145982100	145983100	-2.950121440060634
chr6	145982200	145983200	-2.7403213728251163
chr6	145982300	145983300	-2.695900788098949
chr6	145983300	145984300	0.12303953015978372
chr6	145983400	145984400	-0.337014370221897
chr6	145983500	145984500	-0.34883867881392777
chr6	145983600	145984600	-0.7848636554328121
chr6	145983700	145984700	-1.2020079165817974
chr6	145983800	145984800	-1.3756445077789454
chr6	145983900	145984900	-0.6789765211170182
chr6	145984000	145985000	-0.020319958446816156
chr6	145984100	145985100	0.4648203590396569
chr6	145984200	145985200	0.12988015573870018
chr6	145984300	145985300	0.23586837599780325
chr6	145984400	145985400	0.4273237420674516
chr6	145984500	145985500	0.9278945789577728
chr6	145984600	145985600	0.8659489530585859
chr6	145984700	145985700	1.1262467473729714
chr6	145984800	145985800	1.2556861829341162
chr6	145984900	145985900	0.9293453031105194
chr6	145985000	145986000	0.8856133201253692
chr6	145985100	145986100	0.6297546360858793
chr6	145985200	145986200	0.5414561328403495
chr6	145985300	145986300	0.6856551739933768
chr6	145985400	145986400	1.6207668613171993
chr6	145985500	145986500	2.3661334530188265
chr6	145985600	145986600	2.6118547491419326
chr6	145985700	145986700	2.717819478568687
chr6	145985800	145986800	2.7318467306634617
chr6	145985900	145986900	2.4702994143722683
chr6	145986000	145987000	2.0127164926874017
chr6	145986100	145987100	1.4425937849843375
chr6	145986200	145987200	1.406139083383896
chr6	145986300	145987300	1.167983288728238
chr6	145986400	145987400	-0.11106260646196113
chr6	145986500	145987500	-1.0895951303512774
chr6	145986600	145987600	-1.3226685938990754
chr6	145986700	145987700	-1.0588662418353811
chr6	145986800	145987800	-1.1222652413361474
chr6	145986900	145987900	-0.97566245455521
chr6	145987000	145988000	-1.237513169982779
chr6	145987100	145988100	-0.8276447648230026
chr6	145987200	145988200	-1.2525860214262428
chr6	145987300	145988300	-0.6029326888890058
chr6	145987400	145988400	0.53669913149172
chr6	145987500	145988500	0.3653614856998929
chr6	145987600	145988600	-0.5312387302737068
chr6	145987700	145988700	-0.6987630087995025
chr6	145987800	145988800	-0.7469542900288031
chr6	145987900	145988900	-0.6336294161027223
chr6	145988000	145989000	-0.48035324892694437
chr6	145988100	145989100	-0.0681220868547225
chr6	145988200	145989200	-0.12824704246039242
chr6	145988300	145989300	-0.3374475685120323
chr6	145988400	145989400	-0.872136191506367
chr6	145988500	145989500	-0.9248197062135624
chr6	145988600	145989600	-0.6701448379123324
chr6	145988700	145989700	-0.503732667291071
chr6	145988800	145989800	-0.4886675355304915
chr6	145988900	145989900	-0.12144300658033745
chr6	145989000	145990000	-0.23639750754917394
chr6	145989100	145990100	-0.7461758995121789
chr6	145989200	145990200	-0.8794886993268389
chr6	145989300	145990300	-0.9255937505651036
chr6	145989400	145990400	-1.0791178816050266
chr6	145989500	145990500	-1.2910838856030524
chr6	145989600	145990600	-0.7600023115338407
chr6	145989700	145990700	-0.6366179956777536
chr6	145989800	145990800	-0.3374670301700534
chr6	145989900	145990900	-0.4696532856724298
chr6	145990000	145991000	-0.22953065310076118
chr6	145990100	145991100	-0.5071604693528832
chr6	145990200	145991200	-0.15227888291853325
chr6	145990300	145991300	0.10244185741044487
chr6	145990400	145991400	0.9033263842276036
chr6	145990500	145991500	1.0370899436528274
chr6	145990600	145991600	1.256251503844806
chr6	145990700	145991700	0.6339580659795292
chr6	145990800	145991800	0.5481210906248397
chr6	145990900	145991900	0.003741957647867921
chr6	145991000	145992000	0.22599565711227335
chr6	145991100	145992100	1.0521668582138162
chr6	145991200	145992200	1.0317521235252378
chr6	145991300	145992300	0.8287966541890471
chr6	145991400	145992400	0.2545536563392864
chr6	145991500	145992500	0.3268746220140275
chr6	145991600	145992600	-0.07472048182129126
chr6	145991700	145992700	0.8011917810240629
chr6	145991800	145992800	0.7075195508683841
chr6	145991900	145992900	0.8688893581111177
chr6	145992000	145993000	0.5697936035280851
chr6	145992100	145993100	-0.5071296383403258
chr6	145992200	145993200	-0.5821696847706376
chr6	145992300	145993300	-1.3170624043306831
chr6	145992400	145993400	-1.0111552785746425
chr6	145992500	145993500	-0.8152209358372
chr6	145992600	145993600	-0.5566527486998364
chr6	145992700	145993700	-0.8760529200833164
chr6	145992800	145993800	-1.2252012747770231
chr6	145992900	145993900	-0.9846233992313648
chr6	145993000	145994000	-1.07956898640358
chr6	145993100	145994100	-0.32738784205662397
chr6	145993200	145994200	-0.3196180110582263
chr6	145993300	145994300	0.4337149654409594
chr6	145993400	145994400	0.09631048101525892
chr6	145993500	145994500	-0.1860653673765897
chr6	145993600	145994600	-1.215614255264706
chr6	145993700	145994700	-1.1388290955640858
chr6	145993800	145994800	-0.9150176206193152
chr6	145993900	145994900	-1.2753548170117224
chr6	145994000	145995000	-1.4050083629320822
chr6	145994100	145995100	-1.3226458093487712
chr6	145994200	145995200	-1.3575667890529446
chr6	145994300	145995300	-1.3189690871251352
chr6	145994500	145995500	-1.9159053101620984
chr6	145994600	145995600	-2.1576682736735058
chr6	145994900	145995900	-4.038355317091773
chr6	145995000	145996000	-5.093151683398683
chr6	145995100	145996100	-6.04971120549615
chr6	145995200	145996200	-6.608344520125729
chr6	145995300	145996300	-6.15961180069384
chr6	145995400	145996400	-6.2834293661072245
chr6	145995500	145996500	-6.526622297804037
chr6	145995600	145996600	-6.134034511165444
chr6	145995700	145996700	-5.8738294102069775
chr6	145995800	145996800	-5.679139353791418
chr6	145995900	145996900	-6.25907260566462
chr6	145996000	145997000	-5.399182407890581
chr6	145996100	145997100	-4.334852358404752
chr6	145996200	145997200	-3.8223961790603695
chr6	145996300	145997300	-4.13120273964191
chr6	145996400	145997400	-3.6816428779266497
chr6	145996500	145997500	-2.5188493991006955
chr6	145996600	145997600	-2.0157709207753767
chr6	145996700	145997700	-1.7421126201075805
chr6	145996800	145997800	-0.968152330691738
chr6	145996900	145997900	-0.3430257046655769
chr6	145997000	145998000	-0.11603853554881018
chr6	145997100	145998100	-1.073280717707939
chr6	145997200	145998200	-0.4970357893902674
chr6	145997300	145998300	-0.5166591441458661
chr6	145997400	145998400	-0.7482015130367997
chr6	145997500	145998500	-1.6623160973763125
chr6	145997600	145998600	-2.4966680517662136
chr6	145997700	145998700	-2.9374979307509137
chr6	145997800	145998800	-2.9431249456988215
chr6	145997900	145998900	-3.106136187241303
chr6	145998000	145999000	-3.108199787489537
chr6	145998100	145999100	-2.723115999201746
chr6	145998200	145999200	-3.1706322453972007
chr6	145998300	145999300	-3.4162221628657687
chr6	145998400	145999400	-3.418244702453782
chr6	145998500	145999500	-2.9739643068745747
chr6	145998600	145999600	-2.5622092394891096
chr6	145998700	145999700	-1.8905576603754992
chr6	145998800	145999800	-1.880385526252016
chr6	145998900	145999900	-1.5404422579795425
chr6	145999000	146000000	-1.6894390055442379
chr6	145999100	146000100	-0.9339145969901981
chr6	145999200	146000200	-0.3812566954213782
chr6	145999300	146000300	0.39136321517531786
chr6	145999400	146000400	-0.03148964235375882
chr6	145999500	146000500	0.0646242463327907
chr6	145999600	146000600	0.3259916344466028
chr6	145999700	146000700	0.23955906606925176
chr6	145999800	146000800	0.2771289980046156
chr6	145999900	146000900	0.4831544196632304
chr6	146000000	146001000	-0.05257361958196823
chr6	146000100	146001100	-0.20672223195401326
chr6	146000200	146001200	-0.2388941852443457
chr6	146000300	146001300	-0.10601234826769207
chr6	146000400	146001400	0.055331589783699835
chr6	146000500	146001500	-0.06480444767977726
chr6	146000600	146001600	-0.6788347928938478
chr6	146000700	146001700	-0.9720453133353738
chr6	146000800	146001800	-0.9918824047652952
chr6	146000900	146001900	-1.8274505907540173
chr6	146001000	146002000	-0.6557264687653633
chr6	146001100	146002100	-0.6717198081117702
chr6	146001200	146002200	-0.7485657159089011
chr6	146001300	146002300	-0.6699979417219135
chr6	146001400	146002400	-0.2075283567826692
chr6	146001500	146002500	-0.16694301476013182
chr6	146001600	146002600	-0.09357559069308746
chr6	146001700	146002700	0.01665416315383437
chr6	146001800	146002800	-0.15591688600019946
chr6	146001900	146002900	0.2587068709963557
chr6	146002000	146003000	0.18726925912582434
chr6	146002100	146003100	0.24763813053132866
chr6	146002200	146003200	-0.3199318875101854
chr6	146002300	146003300	0.10809336973809557
chr6	146002400	146003400	-1.1246650491949932
chr6	146002500	146003500	-1.0245409976215076
chr6	146002600	146003600	-0.3168938604863284
chr6	146002700	146003700	-0.5929891250121453
chr6	146002800	146003800	-1.3879647692274573
chr6	146002900	146003900	-1.6935723030950207
chr6	146003000	146004000	-2.2982964639625156
chr6	146003100	146004100	-2.604117987037676
chr6	146003200	146004200	-1.7808127473383195
chr6	146003300	146004300	-2.3266226637234197
chr6	146003400	146004400	-0.9656734953367928
chr6	146003500	146004500	-1.0831060075586232
chr6	146003600	146004600	-1.8764950596759609
chr6	146003700	146004700	-1.5630196199785595
chr6	146003800	146004800	-0.5047625509361661
chr6	146003900	146004900	-0.2390491416806069
chr6	146004000	146005000	-0.020681094605404824
chr6	146004100	146005100	0.8810039272333968
chr6	146004200	146005200	0.2022440318465138
chr6	146004300	146005300	0.1549539236010916
chr6	146004400	146005400	-0.362266027139932
chr6	146004500	146005500	-0.3298944924990541
chr6	146004600	146005600	-0.0213717658383852
chr6	146004700	146005700	0.2236762014615193
chr6	146004800	146005800	-0.2477215815233324
chr6	146005800	146006800	0.1413208648182776
chr6	146005900	146006900	0.5727185262447277
chr6	146006000	146007000	1.0704664996571926
chr6	146006100	146007100	1.1352405402371442
chr6	146006200	146007200	0.6964268072059999
chr6	146006300	146007300	0.4586407426573239
chr6	146006400	146007400	0.11591900764313184
chr6	146006500	146007500	0.3869004964358258
chr6	146006600	146007600	-0.25864113332809063
chr6	146006700	146007700	-1.0148844592214148
chr6	146006800	146007800	-1.4778555225881975
chr6	146006900	146007900	-2.3115857088696012
chr6	146007000	146008000	-2.2645928297576434
chr6	146007100	146008100	-2.5537879950014237
chr6	146007200	146008200	-2.657002470377648
chr6	146007300	146008300	-2.749713639414484
chr6	146007400	146008400	-2.4085789418046404
chr6	146007500	146008500	-3.0978015415128923
chr6	146007600	146008600	-2.7107774664547986
chr6	146007700	146008700	-3.247828086143938
chr6	146007800	146008800	-2.673878568049936
chr6	146007900	146008900	-2.074225282159797
chr6	146008000	146009000	-1.9630285478384624
chr6	146008100	146009100	-2.044301914913787
chr6	146008200	146009200	-1.1893536129732802
chr6	146008300	146009300	-1.105025915287486
chr6	146008400	146009400	-0.8714349663945186
chr6	146008500	146009500	0.3181627599368865
chr6	146008600	146009600	0.3248449886638977
chr6	146008700	146009700	0.816931622113199
chr6	146008800	146009800	0.17141534387954982
chr6	146008900	146009900	0.2132216538831036
chr6	146009000	146010000	-0.7697504744845991
chr6	146009100	146010100	-0.4125609378825045
chr6	146009200	146010200	-1.7020576323519272
chr6	146009300	146010300	-2.066184896345064
chr6	146009400	146010400	-2.4860895763907167
chr6	146009500	146010500	-3.9225557256865375
chr6	146009600	146010600	-3.242401488764618
chr6	146009700	146010700	-3.2236435164928112
chr6	146009800	146010800	-2.373543617827178
chr6	146009900	146010900	-1.8919038820386336
chr6	146010000	146011000	-0.8731423479196696
chr6	146010100	146011100	-0.7149369501223675
chr6	146010200	146011200	0.7901011525607967
chr6	146010300	146011300	1.0199253099278107
chr6	146010400	146011400	0.9103485047919414
chr6	146010500	146011500	1.0660922179174752
chr6	146010600	146011600	0.8259739493008932
chr6	146010700	146011700	1.1135557133062357
chr6	146010800	146011800	0.8444185299421345
chr6	146010900	146011900	-0.028839770211307007
chr6	146011000	146012000	-0.4616065896560264
chr6	146011100	146012100	-0.5220202955224801
chr6	146011200	146012200	-1.6032865618938137
chr6	146011300	146012300	-1.523223072850405
chr6	146011400	146012400	-1.0828208482012731
chr6	146011500	146012500	-0.6197829528368237
chr6	146011600	146012600	-0.7275596331399355
chr6	146011700	146012700	-1.1751221409444623
chr6	146011800	146012800	-1.4516287868708646
chr6	146012900	146013900	0.3942092063889628
chr6	146013000	146014000	0.09490209416094224
chr6	146013100	146014100	-0.4806903290693566
chr6	146013200	146014200	0.03150034740221268
chr6	146013300	146014300	0.4498128312625246
chr6	146013400	146014400	0.8613153898744109
chr6	146013500	146014500	1.0967560512669072
chr6	146013600	146014600	0.8599543838217093
chr6	146013700	146014700	1.213041988993211
chr6	146013800	146014800	1.3572047151243067
chr6	146013900	146014900	1.0283754664218816
chr6	146014000	146015000	1.2770880320704159
chr6	146014100	146015100	1.5317889545781431
chr6	146014800	146015800	1.4154361514612577
chr6	146014900	146015900	1.3911366180379259
chr6	146015000	146016000	0.6096453571582697
chr6	146015100	146016100	0.08745619573103566
chr6	146015200	146016200	0.2671371613544857
chr6	146015300	146016300	0.5620309154685871
chr6	146015400	146016400	0.26291124943379923
chr6	146015500	146016500	-0.20733048592092732
chr6	146015600	146016600	-1.013935816357148
chr6	146015700	146016700	-0.7568009737008622
chr6	146015800	146016800	-0.8752178690218709
chr6	146015900	146016900	-0.9250289883514238
chr6	146016000	146017000	-0.14778851059790066
chr6	146016100	146017100	-0.1411718503547403
chr6	146016200	146017200	-0.5183818313013301
chr6	146016300	146017300	-0.05205566753223777
chr6	146016400	146017400	0.12135034179774387
chr6	146016500	146017500	0.5092865742150727
chr6	146016600	146017600	1.450173533966702
chr6	146016700	146017700	0.7430064541767533
chr6	146016800	146017800	0.7510251333230107
chr6	146016900	146017900	-0.3028640882387437
chr6	146017000	146018000	-0.4517182876481424
chr6	146017100	146018100	0.09753267319423964
chr6	146017200	146018200	0.11625409817253855
chr6	146017300	146018300	-0.4659910158082152
chr6	146017400	146018400	-0.3738633075315973
chr6	146017500	146018500	-0.09844781166999694
chr6	146017600	146018600	-1.0082375752981168
chr6	146017700	146018700	-0.9712541231759708
chr6	146017800	146018800	-1.3039024808651982
chr6	146017900	146018900	-0.10553923845077537
chr6	146018000	146019000	0.21652501455991588
chr6	146018100	146019100	-0.3793557965451875
chr6	146018200	146019200	0.13772628892947766
chr6	146018300	146019300	0.12795164963207736
chr6	146018400	146019400	0.42420468960864416
chr6	146018500	146019500	0.008948065083851006
chr6	146018600	146019600	0.2571049492279561
chr6	146018700	146019700	0.3443599034304938
chr6	146018800	146019800	0.6855251026714724
chr6	146018900	146019900	0.3623816070644913
chr6	146019000	146020000	0.23395526104428946
chr6	146019100	146020100	0.5685643366696739
chr6	146019200	146020200	0.28649071425769657
chr6	146019300	146020300	0.0440917085766031
chr6	146019400	146020400	-0.15912819258010585
chr6	146019500	146020500	-0.2861452846037554
chr6	146019600	146020600	0.17319790630680856
chr6	146019700	146020700	0.3100805119231687
chr6	146019800	146020800	-0.012558322166029564
chr6	146019900	146020900	0.6897679140105759
chr6	146020000	146021000	-0.10507371295689151
chr6	146020100	146021100	-0.4294898743607395
chr6	146020200	146021200	-0.8381272800593317
chr6	146020300	146021300	-0.8791248748839674
chr6	146020400	146021400	-0.661460268982549
chr6	146020500	146021500	-0.2186846910670752
chr6	146020600	146021600	-0.5980696460348107
chr6	146020700	146021700	-0.4586702179887716
chr6	146020800	146021800	0.3265349341556221
chr6	146020900	146021900	0.25187507970873274
chr6	146021000	146022000	0.34203737495804537
chr6	146021100	146022100	0.3954417291732403
chr6	146021200	146022200	1.095970995911382
chr6	146021300	146022300	1.2279730819321804
chr6	146021400	146022400	1.6775782335085718
chr6	146021500	146022500	1.2473459408049228
chr6	146021600	146022600	1.3263868803851269
chr6	146021700	146022700	0.897806602613268
chr6	146021800	146022800	-0.16694951510222425
chr6	146021900	146022900	-1.162535252128495
chr6	146022000	146023000	-1.0120911769329837
chr6	146022100	146023100	-0.4748311032808259
chr6	146022200	146023200	-0.7870451520439178
chr6	146022300	146023300	-0.611642974375691
chr6	146022400	146023400	-1.1916289403887783
chr6	146022500	146023500	-1.442557540734874
chr6	146022600	146023600	-1.403711515501453
chr6	146022700	146023700	-1.655640657960116
chr6	146022800	146023800	-0.9991384958069598
chr6	146022900	146023900	-0.4928085596307107
chr6	146023000	146024000	-0.32558153559859043
chr6	146023100	146024100	-0.9992799768982225
chr6	146023200	146024200	-1.1193898621570189
chr6	146023300	146024300	-0.5248503581816025
chr6	146023400	146024400	-0.7792971337674006
chr6	146023500	146024500	0.16872380905361378
chr6	146023600	146024600	0.4216627055309466
chr6	146023700	146024700	0.7241953674396543
chr6	146023800	146024800	0.8207169415236513
chr6	146023900	146024900	1.0842009984564962
chr6	146024000	146025000	0.7957446257526041
chr6	146024100	146025100	0.5360163949337617
chr6	146024200	146025200	0.426673301463383
chr6	146024300	146025300	-0.16634449780415378
chr6	146024400	146025400	0.184163142401408
chr6	146024500	146025500	-0.3916970448593205
chr6	146024600	146025600	-0.6059672527374508
chr6	146024700	146025700	-0.3918543119825052
chr6	146024800	146025800	-1.0466543884993869
chr6	146024900	146025900	-1.3125929496205213
chr6	146025000	146026000	-1.63907838560327
chr6	146025100	146026100	-0.5357536341018357
chr6	146025200	146026200	-0.8948405931831683
chr6	146025300	146026300	-0.9925659602480528
chr6	146025400	146026400	-1.3223238713254617
chr6	146025500	146026500	-0.7873224253672906
chr6	146025600	146026600	-1.429744044025545
chr6	146025700	146026700	-1.6981945323386909
chr6	146025800	146026800	-1.420700328990054
chr6	146025900	146026900	-1.2390337349431657
chr6	146026000	146027000	-1.0672436698595014
chr6	146026100	146027100	-1.2516169530343202
chr6	146026200	146027200	-0.6679595988398771
chr6	146026300	146027300	-0.5317400593615198
chr6	146026400	146027400	-1.114751882623812
chr6	146026500	146027500	-1.337135984795177
chr6	146026600	146027600	-1.0471800023454565
chr6	146026700	146027700	-0.6771291998107379
chr6	146026800	146027800	-0.232848461831534
chr6	146026900	146027900	-0.9423545364663924
chr6	146027000	146028000	-0.21221787227591907
chr6	146027100	146028100	-0.09673451522246718
chr6	146027200	146028200	-0.20318715771854806
chr6	146027300	146028300	0.38089547026956494
chr6	146027400	146028400	1.1625120212455518
chr6	146027500	146028500	0.879388726897327
chr6	146027600	146028600	1.406187799446575
chr6	146027700	146028700	1.1994604573997143
chr6	146027800	146028800	1.0949750136789531
chr6	146027900	146028900	2.0590792710205235
chr6	146028000	146029000	1.256181532209848
chr6	146028100	146029100	0.8715354650469038
chr6	146028200	146029200	0.6981434148113841
chr6	146028300	146029300	-0.42631343274235656
chr6	146028400	146029400	-0.3513518374785686
chr6	146028500	146029500	0.5591297646042617
chr6	146028600	146029600	0.6703250110224751
chr6	146028700	146029700	1.5727630188815611
chr6	146028800	146029800	1.9240680994954027
chr6	146028900	146029900	2.5979449186167485
chr6	146029000	146030000	3.188164573245917
chr6	146029100	146030100	4.108297986188154
chr6	146029200	146030200	4.871371096367514
chr6	146029300	146030300	5.515233305462742
chr6	146029400	146030400	5.335643637008281
chr6	146029500	146030500	4.23958772986366
chr6	146029600	146030600	3.9983582882796393
chr6	146029700	146030700	3.0830031904177457
chr6	146029800	146030800	2.387302237385965
chr6	146029900	146030900	1.0754307723542254
chr6	146030000	146031000	0.9041377591242656
chr6	146030100	146031100	-0.3775981474393858
chr6	146030200	146031200	-1.814533780393481
chr6	146030300	146031300	-1.8950958083643743
chr6	146030400	146031400	-1.2971596712540292
chr6	146030500	146031500	-1.0909337510104915
chr6	146030600	146031600	-1.4262196879496967
chr6	146030700	146031700	-1.194289790921654
chr6	146030800	146031800	-0.9811510878738874
chr6	146030900	146031900	0.14513148808558513
chr6	146031000	146032000	-0.2095696809121024
chr6	146031100	146032100	0.035771292812468505
chr6	146031200	146032200	0.7190668334658809
chr6	146031300	146032300	0.2362780239203382
chr6	146031400	146032400	-0.057472305033424334
chr6	146031500	146032500	0.15352180351910708
chr6	146031600	146032600	0.5830663158409064
chr6	146031700	146032700	0.648405736864853
chr6	146031800	146032800	0.7744620848478359
chr6	146031900	146032900	0.06294422402326154
chr6	146032000	146033000	0.0449228280468351
chr6	146032100	146033100	-0.11397916735176401
chr6	146032200	146033200	0.13745331593306026
chr6	146032300	146033300	0.33515909715265463
chr6	146032400	146033400	0.3587553060148033
chr6	146032500	146033500	0.1798397620581131
chr6	146032600	146033600	0.0350968836504189
chr6	146032700	146033700	-0.08902576191107052
chr6	146032800	146033800	-0.4810885862335135
chr6	146032900	146033900	-0.21005464190769368
chr6	146033000	146034000	-0.4504090693800606
chr6	146033100	146034100	-0.1015477457615254
chr6	146033200	146034200	-0.8943244075001611
chr6	146033300	146034300	-0.5669273592800284
chr6	146033400	146034400	-1.1288235802561388
chr6	146033500	146034500	-1.1403674601745393
chr6	146033600	146034600	-1.5481565781862556
chr6	146033700	146034700	-2.193561229683049
chr6	146033800	146034800	-1.6554021475253355
chr6	146033900	146034900	-2.603038896185543
chr6	146034000	146035000	-2.3856353029722146
chr6	146034100	146035100	-2.7223701984176083
chr6	146034200	146035200	-1.8480157908982824
chr6	146034300	146035300	-2.2045467267807592
chr6	146034400	146035400	-2.521179735961919
chr6	146034500	146035500	-2.520791374709926
chr6	146034600	146035600	-2.147385641254324
chr6	146034700	146035700	-0.9870048652005876
chr6	146034800	146035800	-0.7285055893819252
chr6	146034900	146035900	0.08262126449848314
chr6	146035000	146036000	0.2724791687768526
chr6	146035100	146036100	0.9670239447194858
chr6	146035200	146036200	0.3320713897453662
chr6	146035300	146036300	0.3992934078138175
chr6	146035400	146036400	1.3526178837244618
chr6	146035500	146036500	1.8751053712132173
chr6	146035600	146036600	1.7495905544289732
chr6	146035700	146036700	1.0083609071154531
chr6	146035800	146036800	0.97872806217758
chr6	146035900	146036900	1.4512212591302502
chr6	146036000	146037000	1.243138532455322
chr6	146036100	146037100	0.4550424906358197
chr6	146036200	146037200	0.6777703278552886
chr6	146036300	146037300	1.242502939718884
chr6	146036400	146037400	0.1973771379687216
chr6	146036500	146037500	-0.12167347075307065
chr6	146036600	146037600	-0.5877895779839525
chr6	146036700	146037700	-0.6764613244876208
chr6	146036800	146037800	-1.3869065655055592
chr6	146036900	146037900	-2.083512456183026
chr6	146037000	146038000	-2.1371973927504753
chr6	146037100	146038100	-1.6546361597542172
chr6	146037200	146038200	-1.8393186483091823
chr6	146037300	146038300	-2.272839498232858
chr6	146037400	146038400	-1.4534457114234924
chr6	146037500	146038500	-1.8160584686785808
chr6	146037600	146038600	-1.4014140461621325
chr6	146037700	146038700	-0.7234703448338895
chr6	146037800	146038800	-0.5835128780764307
chr6	146037900	146038900	-0.6462366194361464
chr6	146038000	146039000	0.14668965392976868
chr6	146038100	146039100	-0.14906184474181
chr6	146038200	146039200	-0.3238171291241033
chr6	146038300	146039300	-0.5967653663711694
chr6	146038400	146039400	-0.5350030163526622
chr6	146038500	146039500	-0.30838323332733913
chr6	146038600	146039600	0.21200924305903104
chr6	146038700	146039700	0.2230462324680476
chr6	146038800	146039800	0.3434401415757291
chr6	146038900	146039900	0.9021543422102984
chr6	146039000	146040000	0.12695006898219696
chr6	146039100	146040100	0.012840340398197248
chr6	146039200	146040200	0.6595896474229113
chr6	146039300	146040300	0.5124791270197834
chr6	146039400	146040400	0.5376449327426627
chr6	146039500	146040500	0.8228179619285744
chr6	146039600	146040600	0.3307722561827329
chr6	146039700	146040700	0.3031307127009081
chr6	146039800	146040800	0.6781580443327906
chr6	146039900	146040900	0.18075712817303274
chr6	146040000	146041000	0.42468995658483405
chr6	146040100	146041100	0.10736976006503668
chr6	146040200	146041200	-0.4151268937552369
chr6	146040300	146041300	-0.2142991492673052
chr6	146040400	146041400	-0.16935538960449542
chr6	146040500	146041500	-0.6275386999567861
chr6	146040600	146041600	-0.5019744141628999
chr6	146040700	146041700	-1.392448660578064
chr6	146040800	146041800	-1.9451478088035823
chr6	146040900	146041900	-1.8417759737602533
chr6	146041000	146042000	-2.305212997707441
chr6	146041100	146042100	-1.6890326418806938
chr6	146041200	146042200	-1.6309448591738234
chr6	146041300	146042300	-1.7067056905524067
chr6	146041400	146042400	-2.3736165584855407
chr6	146041500	146042500	-2.33718620758254
chr6	146041600	146042600	-2.447443385940333
chr6	146041700	146042700	-2.3495614950840085
chr6	146041800	146042800	-2.421016108055784
chr6	146041900	146042900	-2.3468751664537595
chr6	146042000	146043000	-2.345658553506941
chr6	146042100	146043100	-2.303356624657755
chr6	146042200	146043200	-1.6494654816909369
chr6	146042300	146043300	-1.429432233723968
chr6	146042400	146043400	-1.3319974503010843
chr6	146042500	146043500	-1.3581129193087575
chr6	146042600	146043600	-1.3051393943404566
chr6	146042700	146043700	-0.9337848322624756
chr6	146042800	146043800	-0.4570722858849873
chr6	146044000	146045000	-0.29413463458125116
chr6	146044100	146045100	-0.34148562252011605
chr6	146044200	146045200	-0.2992231626116612
chr6	146044300	146045300	-0.6567494065399428
chr6	146044400	146045400	-0.4319887614270997
chr6	146044500	146045500	-0.3178185978742935
chr6	146044600	146045600	0.1550166026875894
chr6	146044700	146045700	0.6425535521003871
chr6	146045800	146046800	1.2613127353572853
chr6	146045900	146046900	1.684365526199248
chr6	146046000	146047000	1.890703212840865
chr6	146046100	146047100	1.6109715426073037
chr6	146046200	146047200	0.7629693095673834
chr6	146046300	146047300	0.6147301976452315
chr6	146046400	146047400	0.5836030013441659
chr6	146046500	146047500	0.3381910205796784
chr6	146046600	146047600	0.2614319233010925
chr6	146046700	146047700	0.4058171730905464
chr6	146046800	146047800	1.1097548518648248
chr6	146046900	146047900	1.1933094770431298
chr6	146047000	146048000	0.6234941129794811
chr6	146047100	146048100	0.8477051211790765
chr6	146047200	146048200	0.6476994238107369
chr6	146047300	146048300	0.9170584187432034
chr6	146047400	146048400	0.6828118600048078
chr6	146047500	146048500	0.4290566587116898
chr6	146047600	146048600	-0.07872981776879298
chr6	146047700	146048700	-0.013298204483881488
chr6	146047800	146048800	0.010452487663124654
chr6	146047900	146048900	0.35315118488578306
chr6	146048000	146049000	0.5030199678925176
chr6	146048100	146049100	0.9306019685756596
chr6	146048200	146049200	1.8072660979387465
chr6	146048300	146049300	1.3221020065474165
chr6	146048400	146049400	1.7681864545668715
chr6	146048500	146049500	2.3535389108365345
chr6	146048600	146049600	2.7481686308595505
chr6	146048700	146049700	2.4213764787168564
chr6	146048800	146049800	2.04132358887789
chr6	146048900	146049900	1.4777545619201709
chr6	146049000	146050000	1.5438699938309737
chr6	146049100	146050100	1.0205182938143984
chr6	146049200	146050200	0.2321177092619089
chr6	146049300	146050300	0.4775151971415809
chr6	146049400	146050400	0.2343744693519741
chr6	146049500	146050500	-0.6685569511210807
chr6	146049600	146050600	-0.2964297791078441
chr6	146049700	146050700	-0.3187756446233382
chr6	146049800	146050800	-0.07747112541007545
chr6	146049900	146050900	0.11825123249267093
chr6	146050000	146051000	0.5682343411481906
chr6	146050100	146051100	0.3373272135390267
chr6	146050200	146051200	0.7314225651841529
chr6	146050300	146051300	1.0585256160628642
chr6	146050400	146051400	0.8729942628221028
chr6	146050500	146051500	1.1441470389971533
chr6	146050600	146051600	1.3449777357720938
chr6	146050700	146051700	1.4160360819093123
chr6	146050800	146051800	1.0953978859588394
chr6	146050900	146051900	1.0063095476099706
chr6	146051000	146052000	0.34044328254868306
chr6	146051100	146052100	0.0962526741003724
chr6	146051200	146052200	-0.28297471020777976
chr6	146051300	146052300	-1.167232237909844
chr6	146051400	146052400	-1.5549214040085635
chr6	146051500	146052500	-1.3951278391127506
chr6	146051600	146052600	-1.9312268002697024
chr6	146051700	146052700	-1.9010611532368216
chr6	146051800	146052800	-1.5333148458756318
chr6	146051900	146052900	-1.3730527906616383
chr6	146052000	146053000	-1.5903358018032288
chr6	146052100	146053100	-1.1924972002561638
chr6	146052200	146053200	-0.6526282784830488
chr6	146052300	146053300	-0.7487874037765943
chr6	146052400	146053400	-0.3471540981383972
chr6	146052500	146053500	-0.3943086625296287
chr6	146052600	146053600	0.5468542553723507
chr6	146052700	146053700	0.5518766409198744
chr6	146052800	146053800	0.6031260596924143
chr6	146052900	146053900	0.5211622969741585
chr6	146053000	146054000	1.4923985327183957
chr6	146053100	146054100	1.72040665588689
chr6	146053200	146054200	1.0925544048251892
chr6	146053300	146054300	2.076678760125965
chr6	146053400	146054400	2.297007342572903
chr6	146053500	146054500	2.079670229060048
chr6	146053600	146054600	1.4930922903955268
chr6	146053700	146054700	0.8023977511363751
chr6	146053800	146054800	0.5662734259183032
chr6	146053900	146054900	0.7436956744076919
chr6	146054000	146055000	-0.10572816885327921
chr6	146054100	146055100	-0.2119345963054433
chr6	146054200	146055200	-0.12782736277681295
chr6	146054300	146055300	-0.5607766541850457
chr6	146054400	146055400	-0.5386329357476219
chr6	146054500	146055500	-0.21381173668070946
chr6	146054600	146055600	-0.34051148773470635
chr6	146054700	146055700	0.21016715796210145
chr6	146054800	146055800	0.13122504465014084
chr6	146054900	146055900	0.247171967119694
chr6	146055000	146056000	0.4199716456966993
chr6	146055100	146056100	0.3235822698202027
chr6	146055200	146056200	0.4979930189104671
chr6	146055300	146056300	1.0881762578345855
chr6	146055400	146056400	1.0036410732127394
chr6	146055500	146056500	1.2375935461296388
chr6	146055600	146056600	1.6165780591407948
chr6	146055700	146056700	1.4237584550212767
chr6	146055800	146056800	1.2441057108330518
chr6	146055900	146056900	0.9750146662299678
chr6	146056000	146057000	1.304724774794113
chr6	146056100	146057100	1.6279414786934592
chr6	146056200	146057200	1.5990292137282869
chr6	146056300	146057300	1.0390441292890802
chr6	146056400	146057400	0.9799335618515672
chr6	146056500	146057500	0.5412818610437654
chr6	146056600	146057600	-0.2473413577384459
chr6	146056700	146057700	-0.16873817446882072
chr6	146056800	146057800	0.5365117794012194
chr6	146056900	146057900	0.4199482151062505
chr6	146057000	146058000	0.6469983283608873
chr6	146057100	146058100	0.14203332578776545
chr6	146057200	146058200	-0.1932667041136336
chr6	146057300	146058300	-0.5938247958563173
chr6	146057400	146058400	-0.5133526400298518
chr6	146057500	146058500	-0.3322510284519849
chr6	146057600	146058600	0.20045169266916749
chr6	146057700	146058700	-0.13946708174442482
chr6	146057800	146058800	-1.181482663423792
chr6	146057900	146058900	-1.137688387216414
chr6	146058000	146059000	-1.8069449079746216
chr6	146058100	146059100	-1.7093826334194309
chr6	146058200	146059200	-0.6598242513604292
chr6	146058300	146059300	-0.12687741367964694
chr6	146058400	146059400	-0.30727970788986164
chr6	146058500	146059500	0.4913482074706363
chr6	146058600	146059600	0.2965146186465643
chr6	146058700	146059700	0.5320058156690525
chr6	146058800	146059800	1.0093811869539269
chr6	146058900	146059900	0.7968047805493739
chr6	146059000	146060000	0.9055978639075742
chr6	146059100	146060100	0.8029456538854642
chr6	146059200	146060200	-0.1841517989781694
chr6	146059300	146060300	-0.21009737113554192
chr6	146059400	146060400	-0.21307890752125466
chr6	146059500	146060500	-0.9971648436457456
chr6	146059600	146060600	-1.3638607848628912
chr6	146059700	146060700	-1.2581700096789163
chr6	146059800	146060800	-0.8152171788643902
chr6	146059900	146060900	-0.249533269907792
chr6	146060000	146061000	-0.5564323698074157
chr6	146060100	146061100	-0.5271543260586719
chr6	146060200	146061200	0.09618496410543216
chr6	146060300	146061300	0.13889901429181414
chr6	146060400	146061400	0.4010469432545998
chr6	146060500	146061500	0.09694777862168104
chr6	146060600	146061600	0.3471909821460968
chr6	146060700	146061700	-0.04912718020833237
chr6	146060800	146061800	-0.29602082237213817
chr6	146060900	146061900	-0.3674042787444588
chr6	146061000	146062000	0.3833952663773318
chr6	146061100	146062100	0.5186748142842034
chr6	146061200	146062200	0.27997091813829184
chr6	146061900	146062900	1.9977712285443965
chr6	146062000	146063000	1.389984591731817
chr6	146062100	146063100	1.5243466000713564
chr6	146062200	146063200	1.8595140595435555
chr6	146062300	146063300	1.860126692156036
chr6	146062400	146063400	1.3421629109313695
chr6	146062500	146063500	1.1746422105522447
chr6	146062600	146063600	0.529333773900504
chr6	146062700	146063700	0.26813149019898624
chr6	146062800	146063800	0.6656536227517315
chr6	146062900	146063900	0.7020063444065842
chr6	146063000	146064000	0.5379424065996428
chr6	146063100	146064100	0.196521919689906
chr6	146063200	146064200	0.1749243743666961
chr6	146063300	146064300	0.1042704232602314
chr6	146063400	146064400	0.3102123110576397
chr6	146063500	146064500	0.4388924625391578
chr6	146063600	146064600	0.4587740388072102
chr6	146063700	146064700	0.8393195611327134
chr6	146064800	146065800	-0.5955117716188031
chr6	146064900	146065900	-0.7747316626681898
chr6	146065000	146066000	-0.6865578304957543
chr6	146065100	146066100	-0.3405583130928581
chr6	146065200	146066200	0.7743600646014905
chr6	146065300	146066300	0.1477012218799604
chr6	146065400	146066400	0.4392496544504437
chr6	146065500	146066500	0.6444664405196027
chr6	146065600	146066600	0.9356541618587182
chr6	146065700	146066700	0.9478292428722142
chr6	146065800	146066800	1.07601636542668
chr6	146065900	146066900	0.5640778020870034
chr6	146066000	146067000	0.5972628606543381
chr6	146066100	146067100	0.0690337401041537
chr6	146066200	146067200	0.2057996956302333
chr6	146066300	146067300	0.2261970444696097
chr6	146066400	146067400	0.1008359313454104
chr6	146066500	146067500	-0.15141524062052875
chr6	146066600	146067600	-0.14458037792893033
chr6	146066700	146067700	0.12994226044725524
chr6	146066800	146067800	0.4355855840152973
chr6	146067500	146068500	1.2301430561159736
chr6	146067600	146068600	0.8009718331980233
chr6	146067700	146068700	0.6993787589722655
chr6	146067800	146068800	0.4865834662283301
chr6	146067900	146068900	0.3458573871660235
chr6	146068000	146069000	0.6953389658544916
chr6	146068100	146069100	0.6375207075953201
chr6	146068200	146069200	0.5042020778695575
chr6	146068300	146069300	-0.05816940401351633
chr6	146068400	146069400	-0.7219171861590538
chr6	146068500	146069500	-0.7145306580141124
chr6	146068600	146069600	0.3133519023916226
chr6	146068700	146069700	0.7496720778564553
chr6	146068800	146069800	0.6595182303429924
chr6	146068900	146069900	0.8946317505478634
chr6	146069000	146070000	0.9114294642600508
chr6	146069100	146070100	0.9341849352509174
chr6	146069200	146070200	1.1347786823631645
chr6	146069300	146070300	1.3990024082342702
chr6	146069400	146070400	1.5011652390290433
chr6	146069500	146070500	1.983896946344676
chr6	146069600	146070600	1.4748431540769145
chr6	146069700	146070700	1.5133768448455671
chr6	146069800	146070800	2.104022924132693
chr6	146069900	146070900	2.679132735203944
chr6	146070000	146071000	2.6674429387679504
chr6	146070100	146071100	2.5090075831062064
chr6	146070200	146071200	2.602861977754697
chr6	146070300	146071300	2.3501469890004643
chr6	146070400	146071400	2.5220495279101023
chr6	146070500	146071500	1.8903280707933936
chr6	146070600	146071600	1.2949818434031444
chr6	146070700	146071700	1.0072842174627703
chr6	146070800	146071800	0.7912074165202605
chr6	146070900	146071900	-0.05088510440090609
chr6	146071000	146072000	-0.22493536423751978
chr6	146071100	146072100	0.0361902070858951
chr6	146071200	146072200	0.2550136148236503
chr6	146071300	146072300	0.07936861223026101
chr6	146071400	146072400	-0.02470588443862156
chr6	146071500	146072500	0.20697484558594506
chr6	146071600	146072600	0.25489583259806897
chr6	146071700	146072700	0.4728685334471597
chr6	146071800	146072800	0.6960391087787315
chr6	146071900	146072900	1.159909553778179
chr6	146072000	146073000	0.2897182828799964
chr6	146072100	146073100	0.3677532421179437
chr6	146072200	146073200	0.4358065605642217
chr6	146072300	146073300	0.35779961261911625
chr6	146072400	146073400	0.13236817112843205
chr6	146072500	146073500	0.4777226750159874
chr6	146072600	146073600	0.8106186929702642
chr6	146072700	146073700	0.2474346457141363
chr6	146072800	146073800	0.02095218663736347
chr6	146072900	146073900	-0.03708686849132497
chr6	146073000	146074000	0.7446966344402037
chr6	146073100	146074100	0.8318834486646248
chr6	146073200	146074200	0.0695599983998373
chr6	146073300	146074300	0.04554368743941475
chr6	146073400	146074400	0.5650230754245589
chr6	146073500	146074500	0.12762229753087945
chr6	146073600	146074600	0.3499902369977181
chr6	146073700	146074700	0.8329284065842895
chr6	146073800	146074800	0.5048161040247944
chr6	146073900	146074900	0.5877967422060338
chr6	146074000	146075000	0.6769022043481365
chr6	146074100	146075100	0.4176502908390546
chr6	146074200	146075200	0.6657643621992929
chr6	146074300	146075300	0.7626814365848149
chr6	146074400	146075400	0.0432996507490357
chr6	146074500	146075500	-0.13964591958454595
chr6	146074600	146075600	-0.4666301535263657
chr6	146074700	146075700	-0.62582782011322
chr6	146074800	146075800	-0.7264548678495453
chr6	146074900	146075900	-0.9351742693552992
chr6	146075000	146076000	-0.900057964083379
chr6	146075100	146076100	-1.1842785491748162
chr6	146075200	146076200	-1.4467976594151415
chr6	146075300	146076300	-1.2125659456380624
chr6	146075400	146076400	-0.4948013281007456
chr6	146075500	146076500	-0.532004020375644
chr6	146075600	146076600	-0.2302302260125853
chr6	146075700	146076700	-0.012883634530423028
chr6	146075800	146076800	0.4991414686718319
chr6	146075900	146076900	0.6391049112224546
chr6	146076000	146077000	0.4733821225493022
chr6	146076100	146077100	0.6672377627760644
chr6	146076200	146077200	1.1684013777551312
chr6	146076300	146077300	1.2120999978050049
chr6	146076400	146077400	1.2000977296214248
chr6	146076500	146077500	1.5909643429622256
chr6	146076600	146077600	1.5120127723203007
chr6	146076700	146077700	1.3111200343353335
chr6	146076800	146077800	1.1979225835126999
chr6	146076900	146077900	1.116358758540751
chr6	146077000	146078000	1.585278256047727
chr6	146077100	146078100	1.8441380677171408
chr6	146077200	146078200	1.600473942788582
chr6	146077300	146078300	1.6182692623470412
chr6	146077400	146078400	1.3216855745457572
chr6	146077500	146078500	1.1560430310054948
chr6	146077600	146078600	1.1234979866179648
chr6	146077700	146078700	0.529598735330317
chr6	146077800	146078800	0.5551292351153712
chr6	146077900	146078900	1.4675334288498818
chr6	146078000	146079000	0.5076640177448186
chr6	146078100	146079100	0.94881638799603
chr6	146078200	146079200	1.3759810583721694
chr6	146078300	146079300	1.1316040730643633
chr6	146078400	146079400	1.3213068734226066
chr6	146078500	146079500	1.062932582226371
chr6	146078600	146079600	1.447744081299169
chr6	146078700	146079700	1.7980393623329438
chr6	146078800	146079800	1.5420295004365232
chr6	146078900	146079900	0.42225433395160505
chr6	146079000	146080000	0.7663502243038411
chr6	146079100	146080100	0.7489841368089218
chr6	146079200	146080200	0.22704114466118205
chr6	146079300	146080300	0.33960921407217165
chr6	146079400	146080400	-0.1386126233283567
chr6	146079500	146080500	-0.4986161100128145
chr6	146079600	146080600	-0.994091321531394
chr6	146079700	146080700	-0.5207596741048712
chr6	146079800	146080800	0.006921930306731215
chr6	146079900	146080900	0.5330297169441702
chr6	146080000	146081000	0.7020497135900228
chr6	146080100	146081100	1.0855513246148087
chr6	146080200	146081200	1.278794565006286
chr6	146080300	146081300	1.1457553974192796
chr6	146080400	146081400	1.3550676235271957
chr6	146080500	146081500	2.1073930694744027
chr6	146080600	146081600	2.083438403625605
chr6	146080700	146081700	1.5678105200707126
chr6	146080800	146081800	1.1164415831231789
chr6	146080900	146081900	1.1295552329520613
chr6	146081000	146082000	1.1472425908877075
chr6	146081100	146082100	0.7248190385130291
chr6	146081200	146082200	0.7002291070145094
chr6	146081300	146082300	0.8355958737694632
chr6	146081400	146082400	0.6923067216590769
chr6	146081500	146082500	0.6772308196625186
chr6	146081600	146082600	0.5935950290831997
chr6	146081700	146082700	0.8002519101664367
chr6	146081800	146082800	0.8465276074675332
chr6	146081900	146082900	0.8075185115345553
chr6	146082000	146083000	0.8653794135875064
chr6	146082100	146083100	0.8418415036741561
chr6	146082200	146083200	0.9660050751291708
chr6	146082300	146083300	0.4141457461097311
chr6	146082400	146083400	0.8102021617203788
chr6	146082500	146083500	1.5074957961646414
chr6	146082600	146083600	2.004660192050757
chr6	146082700	146083700	2.055783735120716
chr6	146082800	146083800	2.0046906956224047
chr6	146082900	146083900	2.059935432602907
chr6	146083000	146084000	1.6650789272829496
chr6	146083100	146084100	0.8993795884108821
chr6	146083200	146084200	-0.16815458106770576
chr6	146083300	146084300	0.32713349962801985
chr6	146084200	146085200	1.7088093875146062
chr6	146084300	146085300	1.692139000164876
chr6	146084400	146085400	1.057225800470385
chr6	146084500	146085500	0.2362028252606469
chr6	146084600	146085600	0.2937893191973767
chr6	146084700	146085700	0.4547917377586937
chr6	146084800	146085800	-0.3073680254818463
chr6	146084900	146085900	-0.8248742060004259
chr6	146085000	146086000	-1.802250482107492
chr6	146085100	146086100	-2.2615054517598985
chr6	146085200	146086200	-1.877075062100375
chr6	146085300	146086300	-1.7049492901788423
chr6	146085400	146086400	-1.2686523710302546
chr6	146085500	146086500	-0.979754979042886
chr6	146085600	146086600	-1.1235280777406331
chr6	146085700	146086700	-1.7068087265459222
chr6	146085800	146086800	-1.59638995757191
chr6	146085900	146086900	-1.3900771960196978
chr6	146086000	146087000	-1.4496897345970174
chr6	146086100	146087100	-1.3803501800599456
chr6	146086200	146087200	-1.060369529039328
chr6	146086300	146087300	-0.8964120047025426
chr6	146086400	146087400	-1.2739576763540126
chr6	146086500	146087500	-0.9640765776505682
chr6	146086600	146087600	0.008617073446574489
chr6	146086700	146087700	0.5787974315916606
chr6	146086800	146087800	0.5273835258016313
chr6	146086900	146087900	0.5031048541376433
chr6	146087000	146088000	1.2321694708249502
chr6	146087100	146088100	1.3257180856692743
chr6	146087200	146088200	0.34939595237835297
chr6	146087300	146088300	0.01613994451934434
chr6	146087400	146088400	0.2613518736635875
chr6	146087500	146088500	0.6999872935501894
chr6	146087600	146088600	0.2386907912254333
chr6	146087700	146088700	-0.3947180331817797
chr6	146087800	146088800	-0.6739726847937166
chr6	146087900	146088900	-0.5537613024856667
chr6	146088000	146089000	-0.28939550292075344
chr6	146088100	146089100	-0.11288343686222164
chr6	146088200	146089200	-0.2119196475520718
chr6	146088300	146089300	0.3570573336921062
chr6	146088400	146089400	0.4896700640035838
chr6	146088500	146089500	0.03669745789616815
chr6	146088600	146089600	-0.02496003238628349
chr6	146088700	146089700	0.5241543670938968
chr6	146088800	146089800	0.8257647971145556
chr6	146088900	146089900	0.9870479409283208
chr6	146089000	146090000	-0.0021680139498003407
chr6	146089100	146090100	0.5469330691727302
chr6	146089200	146090200	1.2763984223562164
chr6	146089300	146090300	0.8475128741965207
chr6	146089400	146090400	0.8885446281109428
chr6	146089500	146090500	1.0403609381410566
chr6	146089600	146090600	0.4849582651030246
chr6	146089700	146090700	0.2635174830243022
chr6	146089800	146090800	-0.0972231241756882
chr6	146089900	146090900	-0.5716401393850727
chr6	146090000	146091000	-0.2541035323285243
chr6	146090100	146091100	-0.4366055069996419
chr6	146090200	146091200	-0.6634630720464324
chr6	146090300	146091300	-1.057879934431123
chr6	146090400	146091400	-1.1378766522577841
chr6	146090500	146091500	-1.3943591898927874
chr6	146090600	146091600	-0.8814781991155711
chr6	146090700	146091700	-0.6780980962151878
chr6	146090800	146091800	-0.4800756619574054
chr6	146090900	146091900	0.2825999537698541
chr6	146091000	146092000	0.6718632595878122
chr6	146091100	146092100	0.26686014134136105
chr6	146091200	146092200	0.8750731924181827
chr6	146091300	146092300	1.0770568772014495
chr6	146091400	146092400	0.2692034934500486
chr6	146091500	146092500	0.5107471323160209
chr6	146091600	146092600	0.6227547733504069
chr6	146091700	146092700	1.0105595620306564
chr6	146091800	146092800	1.2501836480599755
chr6	146091900	146092900	0.9204301491112732
chr6	146092000	146093000	1.261024178497108
chr6	146092100	146093100	1.4142635559164412
chr6	146092200	146093200	0.7493414476978109
chr6	146092300	146093300	0.8830102714366339
chr6	146092400	146093400	1.680441541753387
chr6	146092500	146093500	1.9628076211485537
chr6	146092600	146093600	1.858748415878886
chr6	146092700	146093700	1.6664502659636962
chr6	146092800	146093800	1.0487391631852754
chr6	146092900	146093900	1.3872828652253637
chr6	146093000	146094000	1.0927112279326032
chr6	146093100	146094100	0.4294190080133909
chr6	146093200	146094200	1.0448473191858698
chr6	146093300	146094300	1.0216267413661504
chr6	146093400	146094400	0.5463856623569413
chr6	146093500	146094500	0.4327834826869304
chr6	146093600	146094600	0.5241902399576807
chr6	146093700	146094700	0.08812984690370868
chr6	146093800	146094800	0.2969812736007973
chr6	146093900	146094900	-0.2043976268675314
chr6	146094000	146095000	-0.25807733146628475
chr6	146094100	146095100	0.4284967643063061
chr6	146094200	146095200	0.5342440209587556
chr6	146094300	146095300	0.3865540383636743
chr6	146094400	146095400	1.0137656640530894
chr6	146094500	146095500	1.0968392780502814
chr6	146094600	146095600	1.306846835287579
chr6	146094700	146095700	2.1236585096201552
chr6	146094800	146095800	2.4717491852468902
chr6	146094900	146095900	2.7341188405968406
chr6	146095000	146096000	1.8105923175521432
chr6	146095100	146096100	1.6223037313659294
chr6	146095200	146096200	0.786898466174956
chr6	146095300	146096300	1.3339167259660438
chr6	146095400	146096400	0.4690674126218685
chr6	146095500	146096500	-0.14917823275964884
chr6	146095600	146096600	-0.3558697920166801
chr6	146095700	146096700	-1.2096746367348532
chr6	146095800	146096800	-1.4951652510817643
chr6	146095900	146096900	-2.0261397357287096
chr6	146096000	146097000	-1.291006811846214
chr6	146096100	146097100	-1.3851984996201006
chr6	146096200	146097200	-0.8890232806833303
chr6	146096300	146097300	-0.8544151488362386
chr6	146096400	146097400	0.10781115787664623
chr6	146096500	146097500	0.13010188825488014
chr6	146096600	146097600	-0.23884858957391755
chr6	146096700	146097700	-0.8803755908633804
chr6	146096800	146097800	-0.4680483401445169
chr6	146096900	146097900	-0.6297095553846092
chr6	146097000	146098000	-0.5288559356112358
chr6	146097100	146098100	-0.03560509239518226
chr6	146097200	146098200	-0.37275099989154026
chr6	146097300	146098300	-0.4871925718541922
chr6	146097400	146098400	-0.6687258294933963
chr6	146097500	146098500	-0.4245229910292809
chr6	146097600	146098600	-0.3397781378305053
chr6	146097700	146098700	0.6043355959334743
chr6	146097800	146098800	0.03378415111982454
chr6	146097900	146098900	0.4455294189874932
chr6	146098000	146099000	0.7625787784520015
chr6	146098100	146099100	0.4445181199819964
chr6	146098200	146099200	0.9474620571539732
chr6	146098300	146099300	0.9195540215771916
chr6	146098400	146099400	1.05269720340883
chr6	146098500	146099500	1.0363821124803925
chr6	146098600	146099600	1.0026655021366453
chr6	146098700	146099700	0.8174067768708086
chr6	146098800	146099800	0.8104072670845558
chr6	146098900	146099900	0.24178963647113536
chr6	146099000	146100000	0.38934139073795515
chr6	146099100	146100100	0.755014707661001
chr6	146099200	146100200	0.7155589414352356
chr6	146099300	146100300	0.30436383430985664
chr6	146099400	146100400	0.4550429393251949
chr6	146099500	146100500	0.08185080073089514
chr6	146099600	146100600	0.018262910794349368
chr6	146099700	146100700	0.14478205056443053
chr6	146099800	146100800	0.7073430508610232
chr6	146099900	146100900	1.2639965418434882
chr6	146100000	146101000	0.5920585737365669
chr6	146100100	146101100	0.3547964214083947
chr6	146100200	146101200	0.17045257020251958
chr6	146100300	146101300	0.6212500402404209
chr6	146100400	146101400	0.5866136617646986
chr6	146100500	146101500	1.043405454752947
chr6	146100600	146101600	1.014626224957632
chr6	146100700	146101700	0.7843517888827181
chr6	146100800	146101800	0.4773755383687737
chr6	146100900	146101900	0.4342960405380229
chr6	146101000	146102000	0.2960630182618771
chr6	146101100	146102100	0.8818119652941906
chr6	146101200	146102200	0.6288378950242898
chr6	146101300	146102300	-0.1862555253374852
chr6	146101400	146102400	0.01446571061954199
chr6	146101500	146102500	-0.2931366218370809
chr6	146101600	146102600	-0.0449070520536341
chr6	146101700	146102700	-0.2696934449065906
chr6	146101800	146102800	-0.07140818016086506
chr6	146101900	146102900	-0.541164890898101
chr6	146102000	146103000	-0.33948474951101254
chr6	146102100	146103100	-1.0848076959062751
chr6	146102200	146103200	-0.8716374415421088
chr6	146102300	146103300	-0.7169839849323439
chr6	146102400	146103400	-0.6487976584187963
chr6	146102500	146103500	0.05159328364772538
chr6	146102600	146103600	0.4148008753388679
chr6	146102700	146103700	0.889881908629383
chr6	146102800	146103800	0.5048855948131511
chr6	146102900	146103900	1.5089612390023932
chr6	146103000	146104000	1.5739067054492217
chr6	146103100	146104100	2.111181109969261
chr6	146103200	146104200	1.8741394429907945
chr6	146103300	146104300	1.2799498151065478
chr6	146103400	146104400	0.8192844515414661
chr6	146103500	146104500	0.4959551908327711
chr6	146103600	146104600	-0.2458262052400823
chr6	146103700	146104700	-0.9661954346576928
chr6	146103800	146104800	-0.9231722339675832
chr6	146103900	146104900	-1.499495168035628
chr6	146104000	146105000	-1.5767161047836042
chr6	146104100	146105100	-2.605169459762958
chr6	146104200	146105200	-2.991815241332618
chr6	146104300	146105300	-2.5704648543628084
chr6	146104400	146105400	-3.061466335809776
chr6	146104500	146105500	-3.2393178158694527
chr6	146104600	146105600	-2.506452766323309
chr6	146104700	146105700	-1.4299171031156557
chr6	146104800	146105800	-1.1078570762700002
chr6	146104900	146105900	-1.2625443906056089
chr6	146105000	146106000	-0.9580278699977713
chr6	146105100	146106100	-0.33241393456985063
chr6	146105200	146106200	-0.5340818191569269
chr6	146105300	146106300	-0.3450719215081605
chr6	146105400	146106400	-0.14387612143833955
chr6	146105500	146106500	-0.3096518906332431
chr6	146105600	146106600	-0.3136824181426091
chr6	146105700	146106700	-0.8385801547213791
chr6	146105800	146106800	-0.5774470275868625
chr6	146105900	146106900	-0.5549381478149275
chr6	146106000	146107000	-0.5748507866247494
chr6	146106100	146107100	-0.5257133292892993
chr6	146106200	146107200	0.7116635752135804
chr6	146106300	146107300	0.40198161352509976
chr6	146106400	146107400	0.5252924100169579
chr6	146106500	146107500	0.4989382745102278
chr6	146106600	146107600	0.28216618307060176
chr6	146106700	146107700	0.3659216586185308
chr6	146106800	146107800	-0.2312372874472407
chr6	146106900	146107900	-0.3335655533200241
chr6	146107000	146108000	-0.34670569788729555
chr6	146107100	146108100	-1.0035747309607574
chr6	146107200	146108200	-1.3947810311295608
chr6	146107300	146108300	-0.5982916562773885
chr6	146107400	146108400	0.008037325413693591
chr6	146107500	146108500	0.01721620757585921
chr6	146107600	146108600	-0.008605933159572542
chr6	146107700	146108700	0.4257603190838369
chr6	146107800	146108800	0.6223402995547656
chr6	146107900	146108900	1.3954618636652634
chr6	146108000	146109000	1.064685251747863
chr6	146108100	146109100	1.6011953222712665
chr6	146108200	146109200	0.6363468788092765
chr6	146108300	146109300	-0.5787399126585953
chr6	146108400	146109400	-0.5545408884374371
chr6	146108500	146109500	-0.5411282427780457
chr6	146108600	146109600	-0.6462773599081507
chr6	146108700	146109700	-1.320729503098191
chr6	146108800	146109800	-1.4578867673640368
chr6	146108900	146109900	-1.7065366864640266
chr6	146109000	146110000	-1.0927978915730454
chr6	146109100	146110100	-0.5997000726925705
chr6	146109200	146110200	-0.2329341283656456
chr6	146109300	146110300	0.7817546649361357
chr6	146109400	146110400	0.2277651288822324
chr6	146109500	146110500	0.3661237959440978
chr6	146109600	146110600	0.20717696256062204
chr6	146109700	146110700	0.6048557727208332
chr6	146109800	146110800	0.3894954647654052
chr6	146109900	146110900	0.5204689887451106
chr6	146110000	146111000	0.5190355054682334
chr6	146110100	146111100	0.2381256652021833
chr6	146110200	146111200	0.8277042411161628
chr6	146110300	146111300	0.26149119003060395
chr6	146110400	146111400	0.2004141125993989
chr6	146110500	146111500	0.01283367752105724
chr6	146110600	146111600	-0.19643275296496165
chr6	146110700	146111700	-1.0820361250410435
chr6	146110800	146111800	-0.3868615296192872
chr6	146110900	146111900	-0.9215141132567072
chr6	146111000	146112000	-0.9299224223763707
chr6	146111100	146112100	-0.7954996585490691
chr6	146111200	146112200	-0.9792375599638488
chr6	146111300	146112300	-0.3670265460149361
chr6	146112300	146113300	-0.34602493074457025
chr6	146112400	146113400	-0.14623288915207133
chr6	146112500	146113500	0.0993774668505562
chr6	146112600	146113600	1.013476522935198
chr6	146112700	146113700	1.3737518315912325
chr6	146112800	146113800	2.0190921119552203
chr6	146112900	146113900	2.043319933570439
chr6	146113000	146114000	2.241438677978571
chr6	146113100	146114100	2.7253471518346504
chr6	146113200	146114200	2.8163644675953416
chr6	146113300	146114300	2.562347784188227
chr6	146113400	146114400	1.9993751759685627
chr6	146113500	146114500	2.4813220264347984
chr6	146113600	146114600	1.6316873880793814
chr6	146113700	146114700	0.8837619104999593
chr6	146113800	146114800	0.3913330214038765
chr6	146113900	146114900	0.157583750057941
chr6	146114000	146115000	-0.3108879457042264
chr6	146114100	146115100	-0.7887840070365463
chr6	146114200	146115200	-1.2923558803058948
chr6	146114300	146115300	-0.9768583858773326
chr6	146114400	146115400	-0.8486809701819337
chr6	146114500	146115500	-1.4902674489050072
chr6	146114600	146115600	-0.1817520312212212
chr6	146114700	146115700	-0.00993182102195269
chr6	146114800	146115800	-0.010573991020607432
chr6	146114900	146115900	0.29535473066328194
chr6	146115000	146116000	0.7015652435451137
chr6	146115100	146116100	1.000433577343092
chr6	146115200	146116200	1.2813495571420634
chr6	146115300	146116300	1.2990636090705996
chr6	146115400	146116400	1.4241220377490342
chr6	146115500	146116500	1.4234090323476034
chr6	146115600	146116600	0.680377196870534
chr6	146115700	146116700	0.9518512294875048
chr6	146115800	146116800	1.0981697109718007
chr6	146115900	146116900	0.7645871048419411
chr6	146116000	146117000	0.13010351952481425
chr6	146116100	146117100	-0.3446291715693117
chr6	146116200	146117200	-0.6652440343313862
chr6	146116300	146117300	-1.6476124642573788
chr6	146116400	146117400	-1.4032682420738158
chr6	146116500	146117500	-1.1363723969476007
chr6	146116600	146117600	-0.6655625422709015
chr6	146116700	146117700	-0.9953779411076676
chr6	146116800	146117800	-1.5494962321063364
chr6	146116900	146117900	-1.4140180807992238
chr6	146117000	146118000	-0.313147425620084
chr6	146117100	146118100	-0.6361051939742159
chr6	146118200	146119200	-0.16195372912657366
chr6	146118300	146119300	-1.0838208364742477
chr6	146118400	146119400	-1.7054439680976872
chr6	146118500	146119500	-2.3688607559757378
chr6	146118600	146119600	-2.7192053103807186
chr6	146118700	146119700	-3.5632988710271603
chr6	146118800	146119800	-3.5259510797817204
chr6	146118900	146119900	-4.2662359309667455
chr6	146119000	146120000	-3.842962429245977
chr6	146119100	146120100	-4.3540563002218695
chr6	146119200	146120200	-4.801698642659098
chr6	146119300	146120300	-4.621166531959154
chr6	146119400	146120400	-4.551203876771262
chr6	146119500	146120500	-5.255064084610163
chr6	146119600	146120600	-5.1293298295050525
chr6	146119700	146120700	-4.608420425091706
chr6	146119800	146120800	-4.641964398927663
chr6	146119900	146120900	-4.22402713493608
chr6	146120000	146121000	-4.477174248829315
chr6	146120100	146121100	-4.00818632176204
chr6	146120200	146121200	-4.569925254349825
chr6	146120300	146121300	-4.2479860833925445
chr6	146120400	146121400	-4.1534577548899065
chr6	146120500	146121500	-3.0807646270120563
chr6	146120600	146121600	-3.2430084417387985
chr6	146120700	146121700	-2.5622992924674426
chr6	146120800	146121800	-2.4876623549919614
chr6	146120900	146121900	-2.6538047136472462
chr6	146121000	146122000	-2.1750450291849814
chr6	146121100	146122100	-2.075826006601241
chr6	146121200	146122200	-2.1485155263736115
chr6	146121300	146122300	-2.233135232882574
chr6	146121400	146122400	-2.4434729523575847
chr6	146121500	146122500	-2.7628047471405286
chr6	146121600	146122600	-1.8032417697559364
chr6	146121700	146122700	-1.7142542266319014
chr6	146121800	146122800	-1.7148000703595858
chr6	146122900	146123900	-0.812907455365879
chr6	146123000	146124000	-1.3606413359614347
chr6	146123100	146124100	-1.281074042668045
chr6	146123200	146124200	-1.4316333346225272
chr6	146123300	146124300	-1.806599183586389
chr6	146123400	146124400	-1.6849127529122314
chr6	146123500	146124500	-2.177032438255725
chr6	146123600	146124600	-1.68283126947182
chr6	146123700	146124700	-1.6604476352628783
chr6	146123800	146124800	-1.4694165064375018
chr6	146123900	146124900	-1.1807309483562485
chr6	146124000	146125000	-0.9776519117461588
chr6	146124100	146125100	-1.4956052972636271
chr6	146124200	146125200	-1.216398525027336
chr6	146124300	146125300	-0.9609869716880984
chr6	146124400	146125400	-1.0299549717464809
chr6	146124500	146125500	-0.7237231013450157
chr6	146124600	146125600	-1.1072726417176244
chr6	146124700	146125700	-0.7983054088857844
chr6	146124800	146125800	-0.7813868480557012
chr6	146124900	146125900	-0.7622254332858226
chr6	146125000	146126000	-0.49676332997695855
chr6	146125100	146126100	-0.4559973898968017
chr6	146125200	146126200	-0.7363222072154255
chr6	146125300	146126300	-1.2490147085025929
chr6	146125400	146126400	-0.9890175463260144
chr6	146125500	146126500	-0.6648259571623908
chr6	146125600	146126600	-0.9289020443724642
chr6	146125700	146126700	-1.4064634391824256
chr6	146125800	146126800	-1.740043987761486
chr6	146125900	146126900	-0.7989962007758744
chr6	146126000	146127000	-0.9532608746195846
chr6	146126100	146127100	-0.5100791699283709
chr6	146126200	146127200	-0.4524348655216066
chr6	146126300	146127300	0.03656542086119338
chr6	146126400	146127400	0.09996491736809768
chr6	146126500	146127500	-0.02941176741111126
chr6	146126600	146127600	-0.14366985670429738
chr6	146126700	146127700	-0.020430429921048272
chr6	146126800	146127800	0.12811003857672484
chr6	146126900	146127900	-0.950415109420542
chr6	146127000	146128000	-0.927709866660307
chr6	146127100	146128100	-0.8172755391738313
chr6	146127200	146128200	-1.3617185203967486
chr6	146127300	146128300	-1.4436621760887949
chr6	146127400	146128400	-1.8839579921793463
chr6	146127500	146128500	-2.2804625978532127
chr6	146127600	146128600	-2.1873563433565097
chr6	146127700	146128700	-1.9655585051688609
chr6	146127800	146128800	-2.005812800093242
chr6	146127900	146128900	-2.129685834003752
chr6	146128000	146129000	-1.967385447321307
chr6	146128100	146129100	-2.1763771930727094
chr6	146128200	146129200	-1.579233341104332
chr6	146128300	146129300	-1.986403771548081
chr6	146128400	146129400	-2.201745318959364
chr6	146128500	146129500	-1.4386115653435627
chr6	146128600	146129600	-1.1641815448933124
chr6	146128700	146129700	-1.328446656508397
chr6	146128800	146129800	-1.6559549498188917
chr6	146128900	146129900	-1.3951630971543154
chr6	146129000	146130000	-1.6423515103696331
chr6	146129100	146130100	-1.8884697069333949
chr6	146129200	146130200	-1.786106100879949
chr6	146129300	146130300	-1.3884111142945907
chr6	146129400	146130400	-1.1567662878800924
chr6	146129500	146130500	-1.926918397839124
chr6	146129600	146130600	-2.176050690178292
chr6	146129700	146130700	-1.7683431599464736
chr6	146129800	146130800	-1.5414561675660388
chr6	146129900	146130900	-1.239999160056323
chr6	146130000	146131000	-0.7755846028522295
chr6	146130100	146131100	-0.15423126760295802
chr6	146130200	146131200	-0.5847378095565949
chr6	146130300	146131300	-1.1738709839747878
chr6	146130400	146131400	-1.1665996997840369
chr6	146130500	146131500	-0.17750896968586466
chr6	146130600	146131600	0.6147298612462171
chr6	146130700	146131700	0.0881980410917267
chr6	146130800	146131800	0.3372531482341052
chr6	146130900	146131900	-0.026458258593353896
chr6	146131000	146132000	-0.3304983480615883
chr6	146131100	146132100	-0.4241508689769178
chr6	146131200	146132200	-0.06194333223089826
chr6	146131300	146132300	-0.23078311655571315
chr6	146131400	146132400	-0.6129502474513293
chr6	146131500	146132500	-0.7113459661424442
chr6	146131600	146132600	-1.796789458837204
chr6	146131700	146132700	-1.8153545457479263
chr6	146131800	146132800	-2.0661932867264747
chr6	146131900	146132900	-1.8416628589732544
chr6	146132000	146133000	-2.285852360671786
chr6	146132100	146133100	-2.6250301636509605
chr6	146132200	146133200	-2.661290254547521
chr6	146132300	146133300	-1.6424101282801244
chr6	146132400	146133400	-1.2140161956961593
chr6	146132500	146133500	-2.2887886910056507
chr6	146132600	146133600	-2.1010494187116406
chr6	146132700	146133700	-1.562596615994036
chr6	146132800	146133800	-1.3880133326639748
chr6	146132900	146133900	-1.216528595614583
chr6	146133000	146134000	-0.13650966242793222
chr6	146133100	146134100	0.28626556346195586
chr6	146133200	146134200	0.25958175496985525
chr6	146133300	146134300	0.140381430246583
chr6	146133400	146134400	-0.09902747256058933
chr6	146133500	146134500	0.3796804600572615
chr6	146133600	146134600	0.5245887044468742
chr6	146133700	146134700	0.497572055849697
chr6	146133800	146134800	-0.14899987823360988
chr6	146133900	146134900	-0.19523048710898186
chr6	146134000	146135000	-0.4679047366945918
chr6	146134100	146135100	-0.9071712128173478
chr6	146134200	146135200	-1.3155213254325824
chr6	146134300	146135300	-1.4344141897750733
chr6	146134400	146135400	-1.109289824405176
chr6	146134500	146135500	-0.9992153840277213
chr6	146134600	146135600	-0.5196133761600419
chr6	146134700	146135700	-0.9017411618527366
chr6	146134800	146135800	0.06010991970349752
chr6	146134900	146135900	-0.5960259809429962
chr6	146135000	146136000	-0.8235869057026497
chr6	146135100	146136100	-0.7133391218616146
chr6	146135200	146136200	-0.3749879316547493
chr6	146135300	146136300	-0.8741799163034105
chr6	146135400	146136400	-1.218696185107029
chr6	146135500	146136500	-1.5591111423182848
chr6	146135600	146136600	-1.4981979737663846
chr6	146135700	146136700	-0.7660762395704858
chr6	146135800	146136800	-1.3020541476359062
chr6	146136900	146137900	0.2368180248279625
chr6	146137000	146138000	0.4003549948683989
chr6	146137100	146138100	-0.3696911226490099
chr6	146137200	146138200	-0.4223275759387566
chr6	146137300	146138300	-0.3850534162699642
chr6	146137400	146138400	0.2139200496358165
chr6	146137500	146138500	-0.6602466862477853
chr6	146137600	146138600	-0.8818048851910075
chr6	146137700	146138700	-1.1306586917980723
chr6	146137800	146138800	-1.3937519705549346
chr6	146137900	146138900	-1.461694757279096
chr6	146138000	146139000	-2.1343560914160293
chr6	146138100	146139100	-1.7226983965023774
chr6	146138200	146139200	-1.6758088513974188
chr6	146138300	146139300	-1.5545313031587942
chr6	146138400	146139400	-2.057197976051261
chr6	146138500	146139500	-1.657755927684576
chr6	146138600	146139600	-2.3342005892117013
chr6	146138700	146139700	-2.3676215257972766
chr6	146138800	146139800	-2.3247666105299323
chr6	146138900	146139900	-1.952456729297393
chr6	146140100	146141100	0.4776770448303484
chr6	146140200	146141200	0.6143989565772218
chr6	146140300	146141300	0.5888774399167526
chr6	146140400	146141400	0.31195464041062765
chr6	146140500	146141500	0.3762742148676673
chr6	146140600	146141600	0.8507277836730859
chr6	146140700	146141700	1.3171472894972671
chr6	146140800	146141800	1.5939461386000244
chr6	146140900	146141900	1.9013303293768358
chr6	146141000	146142000	1.0530501372163192
chr6	146141100	146142100	1.4412705842728524
chr6	146141200	146142200	1.695249612974164
chr6	146141300	146142300	1.9724380419361072
chr6	146141400	146142400	2.107707699625633
chr6	146141500	146142500	1.5136197618641634
chr6	146141600	146142600	1.0003310016354443
chr6	146141700	146142700	1.301347550134622
chr6	146141800	146142800	1.3066307184072017
chr6	146141900	146142900	0.5604317665451253
chr6	146142000	146143000	0.16811034201249642
chr6	146142100	146143100	0.04861190907222292
chr6	146142200	146143200	-1.1514049155283117
chr6	146142300	146143300	-1.9672723800417635
chr6	146142400	146143400	-2.2364191547919936
chr6	146142500	146143500	-1.7358451439591869
chr6	146142600	146143600	-1.8927248525982148
chr6	146142700	146143700	-2.5682586026738745
chr6	146142800	146143800	-2.833825604667864
chr6	146142900	146143900	-2.8857345862830632
chr6	146143000	146144000	-2.1677340420916473
chr6	146143100	146144100	-2.591581366958437
chr6	146143200	146144200	-1.3942327881394387
chr6	146143300	146144300	-1.3973499838255392
chr6	146143400	146144400	-0.5019495072497684
chr6	146143500	146144500	-0.8915719999720182
chr6	146143600	146144600	-0.13889128845419946
chr6	146143700	146144700	-0.2258582208151209
chr6	146143800	146144800	0.1256185061148926
chr6	146143900	146144900	0.9146828210105004
chr6	146144000	146145000	0.8732218196484046
chr6	146144100	146145100	0.7894846216473191
chr6	146144200	146145200	0.09908917722919
chr6	146144300	146145300	0.25697754844145365
chr6	146144400	146145400	-1.0185601929895556
chr6	146144500	146145500	-0.6005625800354873
chr6	146144600	146145600	-1.176209865869761
chr6	146144700	146145700	-0.6338553426534945
chr6	146144800	146145800	-0.5807126249573108
chr6	146144900	146145900	-0.7192544650896625
chr6	146145000	146146000	-1.0820134229526
chr6	146145100	146146100	-0.7723684152465067
chr6	146146200	146147200	0.4091587272855683
chr6	146146300	146147300	0.6397681951077773
chr6	146146400	146147400	0.1345313164232082
chr6	146146500	146147500	0.6254645988644116
chr6	146146600	146147600	0.8968435582811602
chr6	146146700	146147700	0.6023523065951571
chr6	146146800	146147800	0.7398094283920822
chr6	146146900	146147900	0.5493554367204764
chr6	146147000	146148000	1.2200017604445026
chr6	146147100	146148100	0.9480618926611912
chr6	146147200	146148200	0.9773086442180569
chr6	146147300	146148300	0.8298911431469889
chr6	146147400	146148400	1.2647905901625678
chr6	146147500	146148500	0.5523415784953438
chr6	146147600	146148600	0.3365865662617005
chr6	146147700	146148700	0.9489035389365296
chr6	146147800	146148800	0.6472934333136519
chr6	146147900	146148900	1.0635073671232538
chr6	146148000	146149000	0.26208206687331576
chr6	146148100	146149100	-0.3846680211477115
chr6	146148200	146149200	-0.7443538815323121
chr6	146148300	146149300	-1.772729956225855
chr6	146148400	146149400	-2.1663593353747
chr6	146148500	146149500	-1.9510931456774083
chr6	146148600	146149600	-1.6501985338433898
chr6	146148700	146149700	-2.049590467646224
chr6	146148800	146149800	-1.4002966973132276
chr6	146148900	146149900	-1.8617712694872968
chr6	146149000	146150000	-1.4129156475389515
chr6	146149100	146150100	-0.4806317373832927
chr6	146149200	146150200	-0.3279126019053644
chr6	146149300	146150300	0.13142474820996294
chr6	146149400	146150400	0.6468141007648254
chr6	146149500	146150500	0.9575664698548836
chr6	146149600	146150600	0.8995056973330889
chr6	146149700	146150700	0.6260911438921429
chr6	146149800	146150800	-0.026457948266559225
chr6	146149900	146150900	0.2140237110239634
chr6	146150000	146151000	0.3471803023229993
chr6	146150100	146151100	0.0133037265036822
chr6	146150200	146151200	0.09972270079932598
chr6	146150300	146151300	0.03869760596648018
chr6	146150400	146151400	0.133535879426205
chr6	146150500	146151500	0.19438197321078715
chr6	146150600	146151600	-0.4104958857938557
chr6	146150700	146151700	-0.06005470089094405
chr6	146150800	146151800	-0.7386451444606541
chr6	146150900	146151900	-1.3549496371956415
chr6	146151000	146152000	-1.3381940275135977
chr6	146151100	146152100	-0.6756309774287357
chr6	146151200	146152200	-1.0415668159609244
chr6	146151300	146152300	-0.08949021155371129
chr6	146151400	146152400	-0.5174902255134531
chr6	146151500	146152500	-0.7561640581526418
chr6	146151600	146152600	-0.21169155094908929
chr6	146151700	146152700	-0.5886188887425465
chr6	146151800	146152800	0.0355539087406018
chr6	146151900	146152900	0.4500375163529776
chr6	146152000	146153000	0.4682128213957891
chr6	146152100	146153100	-0.4041010511097081
chr6	146152200	146153200	-0.030761415955242337
chr6	146152300	146153300	-0.30816156777682313
chr6	146152400	146153400	-0.05733229353641015
chr6	146152500	146153500	-0.8548629253537557
chr6	146152600	146153600	-0.6049033305005815
chr6	146152700	146153700	0.023029606327848427
chr6	146152800	146153800	0.4524226068853817
chr6	146152900	146153900	0.9052166864203668
chr6	146153000	146154000	1.0051520983157471
chr6	146153100	146154100	1.167215934389312
chr6	146153200	146154200	0.9486318695580224
chr6	146153300	146154300	1.1620966000576904
chr6	146153400	146154400	1.0428625500012256
chr6	146153500	146154500	2.363573194306156
chr6	146153600	146154600	1.9303523661803808
chr6	146153700	146154700	1.3989197149356718
chr6	146153800	146154800	0.9621710101010768
chr6	146153900	146154900	0.4160388138338522
chr6	146154000	146155000	-0.2309246489764797
chr6	146154100	146155100	-0.1306946287045573
chr6	146154200	146155200	0.08505752313750935
chr6	146154300	146155300	-0.16458831611932914
chr6	146154400	146155400	-0.2832148083821306
chr6	146154500	146155500	-0.5900681313908189
chr6	146154600	146155600	-0.2133504949546436
chr6	146154700	146155700	-0.4806833958057005
chr6	146154800	146155800	-0.3928613400309197
chr6	146154900	146155900	-0.10438251593605996
chr6	146155000	146156000	0.36104966629844576
chr6	146155100	146156100	0.5652182229905464
chr6	146155200	146156200	0.9096950843948756
chr6	146155300	146156300	0.8583717965727143
chr6	146155400	146156400	0.9760335498219416
chr6	146155500	146156500	0.9001580670159248
chr6	146155600	146156600	0.9408609211656158
chr6	146155700	146156700	0.9747747749847928
chr6	146155800	146156800	1.2950519815840138
chr6	146155900	146156900	1.5596603676523615
chr6	146156000	146157000	1.5557228252813853
chr6	146156100	146157100	2.0855308715132512
chr6	146156200	146157200	1.2181800099147149
chr6	146156300	146157300	1.6633040211979584
chr6	146156400	146157400	1.6334504222428727
chr6	146156500	146157500	1.3661933207390835
chr6	146156600	146157600	1.093695407844662
chr6	146156700	146157700	1.0954601799202195
chr6	146156800	146157800	0.8738908023223246
chr6	146156900	146157900	0.6134009469858293
chr6	146157000	146158000	0.5598637580699731
chr6	146157100	146158100	-0.681449268019187
chr6	146157200	146158200	-0.3039010417883798
chr6	146157300	146158300	-0.6979873023883159
chr6	146157400	146158400	-0.4552325763381306
chr6	146157500	146158500	-0.5473754998519655
chr6	146157600	146158600	-0.5095978999368853
chr6	146157700	146158700	-0.4416206905235743
chr6	146157800	146158800	-0.08395792441856251
chr6	146157900	146158900	-0.11410282783108225
chr6	146158000	146159000	-0.2810383203794079
chr6	146158100	146159100	-0.2682439120677568
chr6	146158200	146159200	-0.12446079129948155
chr6	146158300	146159300	-0.4544517451644112
chr6	146158400	146159400	-0.1756245056119733
chr6	146158500	146159500	0.22216270160341225
chr6	146158600	146159600	1.115055693094225
chr6	146158700	146159700	1.7977910813559077
chr6	146158800	146159800	1.4104819935859454
chr6	146158900	146159900	1.3255600741032223
chr6	146160000	146161000	0.7099458351653339
chr6	146160100	146161100	0.21782536378537967
chr6	146160200	146161200	-0.07037358147309708
chr6	146160300	146161300	-0.6296252503378772
chr6	146160400	146161400	-0.33945519145044595
chr6	146160500	146161500	-0.15451046229163634
chr6	146160600	146161600	-0.37551576648663
chr6	146160700	146161700	-0.5147100312461792
chr6	146160800	146161800	-0.10692968835820756
chr6	146160900	146161900	0.09733554966436904
chr6	146161000	146162000	0.3339113851175252
chr6	146161100	146162100	0.8580537368833726
chr6	146161200	146162200	0.9808650853595138
chr6	146161300	146162300	1.0863931159967408
chr6	146161400	146162400	1.1077320956959256
chr6	146161500	146162500	1.193141621089426
chr6	146161600	146162600	1.1363863135048868
chr6	146161700	146162700	0.4754949586343514
chr6	146161800	146162800	0.2401028382196381
chr6	146161900	146162900	0.4072431760284467
chr6	146162000	146163000	-0.1512509822420421
chr6	146162100	146163100	-0.8211421402340037
chr6	146162200	146163200	-0.6535801914128239
chr6	146162300	146163300	-0.7312169168031639
chr6	146162400	146163400	-0.7291091599952451
chr6	146162500	146163500	-0.7711524852358375
chr6	146162600	146163600	-0.5042320940573793
chr6	146162700	146163700	0.7833333098581543
chr6	146162800	146163800	0.3689709123506375
chr6	146162900	146163900	-0.29016611809448994
chr6	146163000	146164000	-0.5497628979775354
chr6	146163100	146164100	-0.2454900417597901
chr6	146163200	146164200	-0.8101028892002009
chr6	146163300	146164300	-0.2970780321029451
chr6	146163400	146164400	-0.6516381884050337
chr6	146163500	146164500	-0.5975932066322988
chr6	146163600	146164600	-0.5102052331564899
chr6	146163700	146164700	-0.8898463408778946
chr6	146163800	146164800	-0.30738149117328445
chr6	146163900	146164900	-0.09219667679245044
chr6	146164000	146165000	-0.3912040802696687
chr6	146164100	146165100	-0.25515656075914056
chr6	146164200	146165200	0.6288734211283225
chr6	146164300	146165300	-0.10001435666579568
chr6	146164400	146165400	-0.6259132865251842
chr6	146164500	146165500	-0.4747370475472247
chr6	146164600	146165600	-0.5032321030103173
chr6	146164700	146165700	-0.3547952487575895
chr6	146164800	146165800	-0.8115606134081811
chr6	146164900	146165900	-0.5035114261563185
chr6	146165000	146166000	-0.02803091762255202
chr6	146165100	146166100	0.453851963864529
chr6	146165200	146166200	-0.4699500115123266
chr6	146165300	146166300	-0.33070284679957457
chr6	146165400	146166400	0.8134677619253304
chr6	146165500	146166500	0.9549811626403192
chr6	146165600	146166600	0.8816047087603065
chr6	146165700	146166700	0.016071277000093954
chr6	146165800	146166800	-0.1808471869330484
chr6	146165900	146166900	0.25387794964707594
chr6	146166000	146167000	0.3645907500862881
chr6	146166100	146167100	-0.07382128047140972
chr6	146166200	146167200	0.4158298323574518
chr6	146166300	146167300	0.4617662544562814
chr6	146166400	146167400	-0.20154977335008264
chr6	146166500	146167500	-0.6422573365712433
chr6	146166600	146167600	-0.5775049880485515
chr6	146166700	146167700	0.17364779605827693
chr6	146166800	146167800	0.3875500578469623
chr6	146166900	146167900	0.4994914895815749
chr6	146167000	146168000	0.06607651120360243
chr6	146167100	146168100	-0.025773545560238302
chr6	146167200	146168200	-0.08261909133203815
chr6	146167300	146168300	-0.9239106327219968
chr6	146167400	146168400	-1.050000443136858
chr6	146167500	146168500	-0.7931127512821136
chr6	146167600	146168600	-0.9259203365409332
chr6	146167700	146168700	-0.8110682762465184
chr6	146167800	146168800	-1.043936709189111
chr6	146167900	146168900	-1.800042387047676
chr6	146168000	146169000	-1.2539183529736573
chr6	146168100	146169100	-1.265536705074456
chr6	146168200	146169200	-1.0404788006800012
chr6	146168300	146169300	-0.06453433728644656
chr6	146168400	146169400	0.1770493275037304
chr6	146168500	146169500	0.40442037691684507
chr6	146168600	146169600	0.284622837353792
chr6	146168700	146169700	0.36877334799448336
chr6	146168800	146169800	0.6580066694751209
chr6	146168900	146169900	1.431641149050373
chr6	146169000	146170000	0.862681459284096
chr6	146169100	146170100	0.12121793941971047
chr6	146169200	146170200	0.046092299130079485
chr6	146169300	146170300	0.1027819105324279
chr6	146169400	146170400	-0.06789675370497124
chr6	146169500	146170500	-0.06429618491135687
chr6	146169600	146170600	0.2359431764900573
chr6	146169700	146170700	-0.21255751030798428
chr6	146169800	146170800	-0.2076171209062419
chr6	146169900	146170900	-1.065626523264113
chr6	146170000	146171000	-0.8030420696107501
chr6	146170100	146171100	0.1801601252771051
chr6	146170200	146171200	0.30297903304304463
chr6	146170300	146171300	0.2871655250712739
chr6	146170400	146171400	-0.18272248938348007
chr6	146170500	146171500	-0.975450557973118
chr6	146170600	146171600	-0.96182985327693
chr6	146170700	146171700	-0.8429123604297307
chr6	146170800	146171800	-0.8763149180243878
chr6	146170900	146171900	-0.7830135814508934
chr6	146171000	146172000	-0.37975347202859516
chr6	146171100	146172100	-0.9411682006297218
chr6	146171200	146172200	-0.7425915081831311
chr6	146171300	146172300	-0.8188587651711162
chr6	146171400	146172400	0.3063805569349765
chr6	146171500	146172500	1.00747561516924
chr6	146171600	146172600	1.1359296594448374
chr6	146171700	146172700	0.8367304112668869
chr6	146171800	146172800	0.6048648759168257
chr6	146171900	146172900	0.24921662395846625
chr6	146172000	146173000	0.21880685139572195
chr6	146172100	146173100	0.2963227910245048
chr6	146172200	146173200	-0.05362434723961698
chr6	146172300	146173300	0.10893772699266556
chr6	146173500	146174500	0.44430149452246176
chr6	146173600	146174600	0.3568839272174546
chr6	146173700	146174700	0.0482393197814177
chr6	146173800	146174800	-0.06554421478553757
chr6	146173900	146174900	-0.326976410693201
chr6	146174000	146175000	-0.6881794105108329
chr6	146174100	146175100	-0.8739377551767022
chr6	146174200	146175200	-0.6719068918358346
chr6	146174300	146175300	-1.2302187522856909
chr6	146174400	146175400	-0.8704446929001621
chr6	146174500	146175500	-0.9350977269400962
chr6	146174600	146175600	-0.5155936930816393
chr6	146174700	146175700	-0.6572593393155799
chr6	146174800	146175800	-0.8831766274582459
chr6	146174900	146175900	-0.9227871952387748
chr6	146175000	146176000	-1.1220467554844087
chr6	146175100	146176100	-0.6924182370701618
chr6	146175200	146176200	-0.7545527015217512
chr6	146175300	146176300	-0.9860541389671682
chr6	146175400	146176400	-1.200225114557126
chr6	146175500	146176500	-0.7960054852449259
chr6	146175600	146176600	-1.3461029159910998
chr6	146175700	146176700	-1.5789827206185645
chr6	146175800	146176800	-1.3687687907056958
chr6	146175900	146176900	-0.8183252503844471
chr6	146176000	146177000	-0.987904524561221
chr6	146176100	146177100	-1.1408562451956696
chr6	146176200	146177200	-0.9290333842089704
chr6	146176300	146177300	-0.7550150612596901
chr6	146176400	146177400	-0.9603997913311904
chr6	146176500	146177500	-1.4756102549152783
chr6	146176600	146177600	-1.2956192095341492
chr6	146176700	146177700	-1.5097410295262637
chr6	146176800	146177800	-1.3997639465910046
chr6	146176900	146177900	-1.51223516514343
chr6	146177000	146178000	-1.1480404863193852
chr6	146177100	146178100	-1.7361445119587808
chr6	146177200	146178200	-2.2602428790240725
chr6	146177300	146178300	-1.9621870566814663
chr6	146177400	146178400	-2.5003529973936747
chr6	146177500	146178500	-2.1308599503294365
chr6	146177600	146178600	-2.0071789390303616
chr6	146177700	146178700	-1.4728571464561075
chr6	146177800	146178800	-1.5463402134144248
chr6	146177900	146178900	-1.7300684462497735
chr6	146178000	146179000	-1.8366519463441675
chr6	146178100	146179100	-0.7918385860113802
chr6	146178200	146179200	-0.5797264407152868
chr6	146178300	146179300	-0.9612514284758656
chr6	146178400	146179400	-0.6141616174384461
chr6	146178500	146179500	-0.478391750736244
chr6	146178600	146179600	-0.3647116998959856
chr6	146178700	146179700	-0.45712897461722096
chr6	146178800	146179800	-0.30480901787719106
chr6	146178900	146179900	-1.0194499875776537
chr6	146179000	146180000	-0.9148575925108027
chr6	146179100	146180100	-1.7576521299086825
chr6	146179200	146180200	-1.3157785322603233
chr6	146179300	146180300	-0.9686011351070136
chr6	146179400	146180400	-0.7377301544337972
chr6	146179500	146180500	-1.42152778631039
chr6	146179600	146180600	-0.972594155778078
chr6	146179700	146180700	-0.9667298629600772
chr6	146179800	146180800	-1.411639009796905
chr6	146179900	146180900	-0.3933154410761516
chr6	146180000	146181000	-0.5315261505654595
chr6	146180100	146181100	-0.12661631690503908
chr6	146180200	146181200	-0.4128040045469231
chr6	146180300	146181300	-0.8588414579758922
chr6	146180400	146181400	-0.9019668601215944
chr6	146180500	146181500	-0.5050857576945239
chr6	146180600	146181600	-1.4111497860622542
chr6	146180700	146181700	-1.0815004607252163
chr6	146180800	146181800	-0.1996520746319504
chr6	146180900	146181900	-0.6451224236846507
chr6	146181000	146182000	-0.7256229799769714
chr6	146181100	146182100	-0.7377559110246202
chr6	146181200	146182200	-0.4961798454065299
chr6	146181300	146182300	-0.011102615786911098
chr6	146181400	146182400	-0.5426733775142034
chr6	146181500	146182500	0.008351878722233266
chr6	146181600	146182600	0.5972872667529738
chr6	146181700	146182700	-0.09367902328938046
chr6	146181800	146182800	-0.3318208520975517
chr6	146181900	146182900	0.08814020947996043
chr6	146182000	146183000	0.6592915747485998
chr6	146182100	146183100	0.7650945869519502
chr6	146182200	146183200	0.29870283254349944
chr6	146182300	146183300	0.6021518108632279
chr6	146182400	146183400	1.0345629872391429
chr6	146182500	146183500	0.5407059338303964
chr6	146182600	146183600	0.5768437358571344
chr6	146182700	146183700	1.0054581862690943
chr6	146182800	146183800	1.2337863733672358
chr6	146182900	146183900	0.9730451341359346
chr6	146183000	146184000	0.5507964247818106
chr6	146183100	146184100	0.3017858764254456
chr6	146183200	146184200	0.4848301046445949
chr6	146183300	146184300	0.3005954298823008
chr6	146183400	146184400	0.09679088896418583
chr6	146183500	146184500	0.6705136297432457
chr6	146183600	146184600	0.6877051026435196
chr6	146183700	146184700	1.0479728161971926
chr6	146183800	146184800	0.16862494013755674
chr6	146183900	146184900	0.11872997435260745
chr6	146184000	146185000	0.25222805685241534
chr6	146184100	146185100	0.08099638990107658
chr6	146184200	146185200	-0.13710828530114028
chr6	146184300	146185300	-0.2731224724226427
chr6	146184400	146185400	-0.04263807363546873
chr6	146184500	146185500	0.1264484919657394
chr6	146184600	146185600	-0.2713795286189209
chr6	146184700	146185700	-0.6297329983000396
chr6	146184800	146185800	-0.24375052519371834
chr6	146184900	146185900	-0.03271978153255233
chr6	146185000	146186000	0.03074761098932366
chr6	146185100	146186100	0.4337570161735648
chr6	146186000	146187000	-0.28611115686126737
chr6	146186100	146187100	-0.12687582933945446
chr6	146186200	146187200	-0.7884513511363873
chr6	146186300	146187300	-0.8843137867573895
chr6	146186400	146187400	-1.3161226697612964
chr6	146186500	146187500	-1.4993358605483682
chr6	146186600	146187600	-1.2445733210931849
chr6	146186700	146187700	-1.2217540955300907
chr6	146186800	146187800	-1.4440272709488813
chr6	146186900	146187900	-0.9626436257642744
chr6	146187000	146188000	-0.6390115622234571
chr6	146187100	146188100	-1.009962473360018
chr6	146187200	146188200	-0.9946886467628896
chr6	146187300	146188300	-1.4016771260026624
chr6	146187400	146188400	-1.3574328652817402
chr6	146187500	146188500	-1.4671110300033905
chr6	146187600	146188600	-1.5691177141361243
chr6	146187700	146188700	-1.6091453233011317
chr6	146187800	146188800	-1.3984835641852462
chr6	146187900	146188900	-1.4883533743316182
chr6	146188000	146189000	-2.4147589385944785
chr6	146188100	146189100	-1.9721656355811203
chr6	146188200	146189200	-1.9043409978345152
chr6	146188300	146189300	-1.8340802407241112
chr6	146188400	146189400	-1.1165163846948554
chr6	146188500	146189500	-0.5495400905544053
chr6	146188600	146189600	-0.1495263301708559
chr6	146188700	146189700	-0.3364021328729935
chr6	146188800	146189800	-0.2419942197968373
chr6	146188900	146189900	0.13525356934737684
chr6	146189000	146190000	0.6199093846783481
chr6	146189100	146190100	-0.3603083124206132
chr6	146189200	146190200	0.1391929657671521
chr6	146189300	146190300	0.6561480093380245
chr6	146189400	146190400	0.6838809991497913
chr6	146189500	146190500	0.6012968749269347
chr6	146189600	146190600	0.6193625197625637
chr6	146189700	146190700	0.8071532728396937
chr6	146189800	146190800	0.07855142643095696
chr6	146189900	146190900	-0.4385637686153641
chr6	146190000	146191000	-0.6331548756694647
chr6	146190100	146191100	0.2918429964856867
chr6	146190200	146191200	-0.2555775356883927
chr6	146190300	146191300	-0.2994441636905457
chr6	146190400	146191400	-0.38110004634475947
chr6	146190500	146191500	-0.5144742422867876
chr6	146190600	146191600	-0.1474889624209424
chr6	146190700	146191700	0.027602467164295885
chr6	146190800	146191800	0.33400493756416205
chr6	146190900	146191900	0.17588655458260713
chr6	146191000	146192000	0.5018835924455773
chr6	146191100	146192100	0.1398377393829384
chr6	146191200	146192200	0.5495307342199578
chr6	146191300	146192300	0.2586808413966901
chr6	146191400	146192400	0.04262252580605889
chr6	146191500	146192500	0.1767287799713014
chr6	146191600	146192600	-0.032101464557480135
chr6	146191700	146192700	-0.17202019161956694
chr6	146191800	146192800	0.05451531855731618
chr6	146191900	146192900	-0.016323531809466402
chr6	146192000	146193000	-0.2023589931031936
chr6	146192100	146193100	0.2794314181986425
chr6	146192200	146193200	0.2849298357178629
chr6	146192300	146193300	0.5218352508277901
chr6	146192400	146193400	0.5712939527351875
chr6	146192500	146193500	0.6090454502666612
chr6	146192600	146193600	0.9212026052083538
chr6	146192700	146193700	0.5016007045345969
chr6	146192800	146193800	0.1838935216953028
chr6	146192900	146193900	0.5736036148545651
chr6	146193000	146194000	0.3936692745930402
chr6	146193100	146194100	0.18464809342005112
chr6	146193200	146194200	0.0877146374139775
chr6	146193300	146194300	-1.0469472147448156
chr6	146193400	146194400	-0.9208024011976892
chr6	146193500	146194500	-1.3642719868947977
chr6	146193600	146194600	-2.2455584113850025
chr6	146193700	146194700	-1.5150931866790909
chr6	146193800	146194800	-0.5091251856961341
chr6	146193900	146194900	0.346721640889077
chr6	146194000	146195000	0.30153109802201306
chr6	146194100	146195100	-0.07326871562323428
chr6	146194200	146195200	0.07451318661635177
chr6	146194300	146195300	0.8572882021641457
chr6	146194400	146195400	0.28023610184264425
chr6	146194500	146195500	0.7322335018360928
chr6	146194600	146195600	1.0779349221353265
chr6	146194700	146195700	0.7114035837659041
chr6	146194800	146195800	-0.4161199548277184
chr6	146194900	146195900	-1.1215040701757448
chr6	146195000	146196000	-1.3126876445437954
chr6	146195100	146196100	-1.3348258888440212
chr6	146195200	146196200	-1.330877273486169
chr6	146195300	146196300	-1.0365688570699387
chr6	146195400	146196400	-0.4700931512630311
chr6	146196500	146197500	-0.7743109481789932
chr6	146196600	146197600	-0.4915943730730531
chr6	146196700	146197700	-0.8513672705013406
chr6	146196800	146197800	-1.0800789082646338
chr6	146196900	146197900	-0.4507438992454592
chr6	146197000	146198000	0.30241016992843933
chr6	146197100	146198100	-0.27783168660202306
chr6	146197200	146198200	-0.3337640997040946
chr6	146197300	146198300	-0.10898264686795678
chr6	146197400	146198400	0.2312253629584118
chr6	146197500	146198500	0.037263324470450936
chr6	146197600	146198600	-0.5773169123344489
chr6	146197700	146198700	-0.12973990865390395
chr6	146197800	146198800	-0.0993099766745916
chr6	146197900	146198900	-0.6321150092588683
chr6	146198000	146199000	-0.9651624036823344
chr6	146198100	146199100	-0.5076461144263271
chr6	146198200	146199200	-0.6058557697738479
chr6	146198300	146199300	-0.09390392997140293
chr6	146198400	146199400	-0.09135239697111132
chr6	146198500	146199500	0.3047904078697697
chr6	146198600	146199600	1.1854607981456848
chr6	146198700	146199700	1.1796898265394982
chr6	146198800	146199800	0.7075348164455584
chr6	146198900	146199900	1.0890229960927011
chr6	146199000	146200000	1.2084955157993391
chr6	146199100	146200100	1.3803430615809398
chr6	146199200	146200200	1.7082206841225949
chr6	146199300	146200300	1.840218170438193
chr6	146199400	146200400	1.7881975502235516
chr6	146199500	146200500	1.323479841052636
chr6	146199600	146200600	0.6703568571582552
chr6	146199700	146200700	0.6865099699504799
chr6	146199800	146200800	1.2522217628565198
chr6	146199900	146200900	1.1779106836286002
chr6	146200000	146201000	0.3313829062460212
chr6	146200100	146201100	0.4623654667056432
chr6	146200200	146201200	0.4625625330125044
chr6	146200300	146201300	0.4403318019461179
chr6	146200400	146201400	0.4502352707801871
chr6	146200500	146201500	0.7173645625041861
chr6	146200600	146201600	0.8653316711883151
chr6	146200700	146201700	0.5479149806217738
chr6	146200800	146201800	0.2367557695115
chr6	146200900	146201900	0.2731847950619741
chr6	146201000	146202000	0.6502699102401366
chr6	146201100	146202100	0.5390321574963349
chr6	146201200	146202200	0.4971791751267067
chr6	146201300	146202300	0.4196966216343017
chr6	146201400	146202400	0.688506579554714
chr6	146201500	146202500	0.9219056071130476
chr6	146201600	146202600	1.0527836014193517
chr6	146201700	146202700	1.4086877372962243
chr6	146201800	146202800	1.6147621983123253
chr6	146201900	146202900	0.8332057312791201
chr6	146202000	146203000	0.104543242183497
chr6	146202100	146203100	-0.8857549395835486
chr6	146202200	146203200	-1.0314234148546244
chr6	146202300	146203300	-1.059729439703941
chr6	146202400	146203400	-1.6443812804430842
chr6	146202500	146203500	-2.420194141500434
chr6	146202600	146203600	-2.656521233409165
chr6	146202700	146203700	-2.6343070133700124
chr6	146202800	146203800	-1.8695342145490959
chr6	146202900	146203900	-1.6945030533381682
chr6	146203000	146204000	-0.4878958022499763
chr6	146203100	146204100	0.23676278353664545
chr6	146203200	146204200	0.3119243736183377
chr6	146203300	146204300	0.5618868796174594
chr6	146203400	146204400	0.2562924841639325
chr6	146203500	146204500	0.6535593582904444
chr6	146203600	146204600	0.7870524914926461
chr6	146203700	146204700	0.6002799863906523
chr6	146203800	146204800	-0.3281425213675455
chr6	146203900	146204900	-0.18476857573822264
chr6	146204000	146205000	-0.5534209758629473
chr6	146204100	146205100	-0.805969446214898
chr6	146204200	146205200	-1.7416584722367296
chr6	146204300	146205300	-2.3150290416825703
chr6	146204400	146205400	-2.1608876781364925
chr6	146204500	146205500	-1.9587846237156608
chr6	146204600	146205600	-2.0595895676695446
chr6	146204700	146205700	-1.9434669393345487
chr6	146204800	146205800	-1.7917431764977032
chr6	146204900	146205900	-1.909922062621716
chr6	146205000	146206000	-1.4210469914156594
chr6	146205100	146206100	-0.5757070126019731
chr6	146205200	146206200	0.5888298104742968
chr6	146205300	146206300	1.3019273317022668
chr6	146205400	146206400	1.3611634523700815
chr6	146205500	146206500	1.5991826607014843
chr6	146205600	146206600	1.6368380324875784
chr6	146205700	146206700	1.5725576183916947
chr6	146205800	146206800	1.143719653407251
chr6	146205900	146206900	1.0235218942818904
chr6	146206000	146207000	0.8010855130898316
chr6	146206100	146207100	0.3570210776848111
chr6	146206200	146207200	-0.3057984795943209
chr6	146206300	146207300	-1.1333391422333572
chr6	146206400	146207400	-1.2410731172258669
chr6	146206500	146207500	-1.5176402401718254
chr6	146206600	146207600	-1.3131339915386029
chr6	146206700	146207700	-1.461893921045906
chr6	146206800	146207800	-1.1559315977991809
chr6	146206900	146207900	-0.6674047131211508
chr6	146207000	146208000	-1.003202251848971
chr6	146207100	146208100	-1.0271123090814926
chr6	146207200	146208200	-0.2610913492745445
chr6	146207300	146208300	0.2353242588885484
chr6	146207400	146208400	0.4344848839105114
chr6	146207500	146208500	0.5014753135194241
chr6	146207600	146208600	-0.37677648574626055
chr6	146207700	146208700	-0.6474233430313387
chr6	146207800	146208800	-1.019579557469274
chr6	146207900	146208900	-1.4079674283961294
chr6	146208000	146209000	-1.014475078879336
chr6	146208100	146209100	-1.1019974059338888
chr6	146208200	146209200	-1.8047710891077864
chr6	146208300	146209300	-1.8881285208075536
chr6	146208400	146209400	-1.9954121903636672
chr6	146208500	146209500	-2.5037574121741986
chr6	146208600	146209600	-2.6665344384459533
chr6	146208700	146209700	-2.280015614355397
chr6	146208800	146209800	-2.143278110723606
chr6	146208900	146209900	-2.154422790195162
chr6	146209000	146210000	-2.3770237880869582
chr6	146209100	146210100	-1.7474301992194103
chr6	146209200	146210200	-2.4032549031835275
chr6	146209300	146210300	-2.5240774080406
chr6	146209400	146210400	-2.5027145108934192
chr6	146209500	146210500	-2.3393074070385285
chr6	146209600	146210600	-1.6458772279429816
chr6	146209700	146210700	-1.1488955422282936
chr6	146209800	146210800	-1.137882032303235
chr6	146209900	146210900	-0.4175577909556956
chr6	146210000	146211000	0.03933840257349901
chr6	146210100	146211100	0.06465432475722402
chr6	146210200	146211200	0.8985502406070035
chr6	146210300	146211300	0.7856560280204535
chr6	146211200	146212200	1.4158335415737482
chr6	146211300	146212300	1.5229314470264843
chr6	146211400	146212400	0.8837481109694619
chr6	146211500	146212500	0.6611228954404176
chr6	146211600	146212600	0.4437661350938024
chr6	146211700	146212700	0.4729441027194436
chr6	146211800	146212800	0.8219978001571643
chr6	146211900	146212900	1.337616387691382
chr6	146212000	146213000	1.081630549538228
chr6	146212100	146213100	1.4485106767431963
chr6	146212200	146213200	1.0779070561690058
chr6	146212300	146213300	0.6862213176887186
chr6	146212400	146213400	0.4622680180217995
chr6	146212500	146213500	-0.5805187389062323
chr6	146212600	146213600	-0.7835663658182789
chr6	146212700	146213700	-0.5433996625698381
chr6	146212800	146213800	-0.7157549700605789
chr6	146212900	146213900	-0.9283853940855048
chr6	146213000	146214000	-1.5952579860628142
chr6	146213100	146214100	-2.614078842714988
chr6	146213200	146214200	-2.4919426253794463
chr6	146213300	146214300	-2.1907663764124017
chr6	146213400	146214400	-1.1892798764827042
chr6	146213500	146214500	0.26788214012654793
chr6	146213600	146214600	-0.27508034143920296
chr6	146213700	146214700	-0.8697258743954462
chr6	146213800	146214800	-0.7481734024771777
chr6	146213900	146214900	-0.6665387405211441
chr6	146214000	146215000	-0.5876460041035825
chr6	146214100	146215100	-0.06760690226338531
chr6	146214200	146215200	0.5023784625769482
chr6	146214300	146215300	0.7643474367206996
chr6	146214400	146215400	0.3767084640979391
chr6	146214500	146215500	-0.6581446137383521
chr6	146214600	146215600	-0.06306843985769447
chr6	146214700	146215700	0.058922161580354473
chr6	146214800	146215800	0.0350053760456916
chr6	146214900	146215900	0.1748391334259773
chr6	146215000	146216000	0.19163794016060268
chr6	146215100	146216100	0.6286932862520943
chr6	146215200	146216200	0.3007372867291742
chr6	146215300	146216300	0.5582960771273369
chr6	146215400	146216400	0.617719503965134
chr6	146215500	146216500	0.6719665725213869
chr6	146215600	146216600	0.4838908657681329
chr6	146215700	146216700	0.12917517006700713
chr6	146215800	146216800	0.14847383558918173
chr6	146215900	146216900	0.2768509761766826
chr6	146216000	146217000	0.41497002575508973
chr6	146216100	146217100	0.2771727748265397
chr6	146216200	146217200	-0.08780797478821524
chr6	146216300	146217300	-0.3566261430783234
chr6	146216400	146217400	-0.5605915984271839
chr6	146216500	146217500	-0.3329934704024484
chr6	146216600	146217600	-0.11200255248322624
chr6	146216700	146217700	0.3055461207191544
chr6	146216800	146217800	0.9365289015560072
chr6	146216900	146217900	-0.16520599049959367
chr6	146217000	146218000	-0.027714043872479693
chr6	146217100	146218100	-0.08872297087360873
chr6	146217200	146218200	0.2450149582366775
chr6	146217300	146218300	-0.2005182895588257
chr6	146217400	146218400	-0.023738234072473458
chr6	146217500	146218500	0.3184560857819888
chr6	146217600	146218600	0.1449450321886986
chr6	146217700	146218700	0.5531873135118341
chr6	146217800	146218800	-0.3178635504453789
chr6	146217900	146218900	0.4028670307663246
chr6	146218000	146219000	0.3420534429945444
chr6	146218100	146219100	0.4521008604508474
chr6	146218200	146219200	0.06667675023880297
chr6	146218300	146219300	0.7183748397370243
chr6	146218400	146219400	0.6422211306456224
chr6	146218500	146219500	0.5431511507678422
chr6	146218600	146219600	0.08498659690038786
chr6	146218700	146219700	-0.2870496979948324
chr6	146218800	146219800	0.2962235748253935
chr6	146218900	146219900	0.4321118431867084
chr6	146219000	146220000	0.48147239253003693
chr6	146219100	146220100	0.4618022031520516
chr6	146219200	146220200	0.8591535519163471
chr6	146219300	146220300	0.4364200655005641
chr6	146219400	146220400	0.2669445638100131
chr6	146219500	146220500	0.02503266178047473
chr6	146219600	146220600	0.15241736433720385
chr6	146219700	146220700	-0.023605083685951725
chr6	146219800	146220800	-1.0633989263814303
chr6	146219900	146220900	-1.0052286091787344
chr6	146220000	146221000	-0.8823212944413864
chr6	146220100	146221100	-0.7699761411793665
chr6	146220200	146221200	-0.7611005793003492
chr6	146220300	146221300	-0.9127551287957276
chr6	146220400	146221400	-0.344171227850989
chr6	146220500	146221500	-0.2850929806042037
chr6	146220600	146221600	-0.08057242380103385
chr6	146220700	146221700	0.2277376459948585
chr6	146220800	146221800	1.209105061592782
chr6	146220900	146221900	0.7327124379284471
chr6	146221000	146222000	0.6654784323236472
chr6	146221100	146222100	1.010311313222892
chr6	146221200	146222200	1.0409035045963042
chr6	146221300	146222300	1.720087001175958
chr6	146221400	146222400	1.7479963430452543
chr6	146221500	146222500	1.7472522637472927
chr6	146221600	146222600	2.234299583535716
chr6	146221700	146222700	2.5890099759130423
chr6	146221800	146222800	2.3382325326726443
chr6	146221900	146222900	2.865215339298837
chr6	146222000	146223000	2.5290047411223733
chr6	146222100	146223100	1.9650347034857871
chr6	146222200	146223200	1.9819227700943929
chr6	146222300	146223300	1.6628751258017194
chr6	146222400	146223400	1.2740965685343082
chr6	146222500	146223500	1.4576222367493703
chr6	146222600	146223600	1.3044209787012673
chr6	146222700	146223700	0.6017036286210881
chr6	146222800	146223800	0.4359980083423924
chr6	146222900	146223900	0.22150171321969908
chr6	146223000	146224000	-0.1377085608092559
chr6	146223100	146224100	-0.3520747193436378
chr6	146223200	146224200	-0.8356058683522928
chr6	146223300	146224300	-0.9839275654990578
chr6	146223400	146224400	-1.185849579203297
chr6	146223500	146224500	-1.2343950917958726
chr6	146223600	146224600	-1.1061727449808945
chr6	146223700	146224700	-0.5114513441606311
chr6	146223800	146224800	-0.2318949226730226
chr6	146223900	146224900	0.06270099537683384
chr6	146224000	146225000	0.37859308459148683
chr6	146224100	146225100	0.5847593713899749
chr6	146224200	146225200	1.2536496386709206
chr6	146224300	146225300	1.338781785441875
chr6	146224400	146225400	1.5100247097807773
chr6	146224500	146225500	1.5976250673769998
chr6	146224600	146225600	1.0994469849543524
chr6	146224700	146225700	0.022882784383253026
chr6	146224800	146225800	-0.4610646179952092
chr6	146224900	146225900	-0.9778998475903108
chr6	146225000	146226000	-0.11101562175774081
chr6	146225100	146226100	0.2760270650356628
chr6	146225200	146226200	-0.1448337663780711
chr6	146225300	146226300	0.0114150760626742
chr6	146225400	146226400	-0.2658574380732846
chr6	146225500	146226500	-0.3288271034641177
chr6	146225600	146226600	-0.02788908869889669
chr6	146225700	146226700	0.6772115555675794
chr6	146225800	146226800	0.4073309976614621
chr6	146225900	146226900	0.6062598147573008
chr6	146226000	146227000	-0.09873934346792511
chr6	146226100	146227100	-0.6985360775035202
chr6	146226200	146227200	-1.0605144390392796
chr6	146226300	146227300	-1.593223688768744
chr6	146226400	146227400	-1.461219137243701
chr6	146226500	146227500	-1.7649131990418752
chr6	146226600	146227600	-1.6688121483564444
chr6	146226700	146227700	-1.9782703944175823
chr6	146226800	146227800	-1.60336504919382
chr6	146226900	146227900	-1.6187095374874758
chr6	146227000	146228000	-1.553576038403274
chr6	146227100	146228100	-1.711588676873778
chr6	146227200	146228200	-1.154607094014304
chr6	146227300	146228300	-0.9895219213247896
chr6	146227400	146228400	-0.8351745890233795
chr6	146227500	146228500	-0.3471988177385281
chr6	146227600	146228600	-0.17901640810022512
chr6	146227700	146228700	0.050524897426427184
chr6	146227800	146228800	0.2962903337202957
chr6	146227900	146228900	0.428789148824751
chr6	146228000	146229000	0.40763451708536413
chr6	146228100	146229100	0.7296530010785971
chr6	146228200	146229200	0.6890663285142501
chr6	146228300	146229300	1.0582755942730333
chr6	146228400	146229400	1.1289053140794565
chr6	146228500	146229500	0.9027481450430412
chr6	146228600	146229600	0.6796154887058934
chr6	146228700	146229700	1.091457953869143
chr6	146228800	146229800	0.2510307038241387
chr6	146228900	146229900	-0.05723148728545713
chr6	146229000	146230000	-0.5666734831137246
chr6	146229100	146230100	-0.08834677189303768
chr6	146229200	146230200	-0.012215505252073
chr6	146229300	146230300	0.03643466261159116
chr6	146229400	146230400	0.34691041598588546
chr6	146229500	146230500	0.24528039545789376
chr6	146229600	146230600	0.3293075088219351
chr6	146229700	146230700	0.2418378065622093
chr6	146229800	146230800	0.32463287322462075
chr6	146229900	146230900	0.6066270247563591
chr6	146230000	146231000	1.2307532607244696
chr6	146230100	146231100	0.692864024742973
chr6	146230200	146231200	-0.05349476168533285
chr6	146230300	146231300	-0.12554786637150586
chr6	146230400	146231400	-0.4160452399391684
chr6	146230500	146231500	0.13424532064351982
chr6	146230600	146231600	0.17094980722815542
chr6	146230700	146231700	0.5306587784755337
chr6	146230800	146231800	0.8849172467830759
chr6	146230900	146231900	0.8201841091411145
chr6	146231000	146232000	0.5604638498314004
chr6	146231100	146232100	0.7471812833810532
chr6	146231200	146232200	1.379348596313902
chr6	146231300	146232300	1.2893221636571321
chr6	146231400	146232400	1.3133277983410945
chr6	146231500	146232500	0.9853392569632432
chr6	146231600	146232600	0.028210962145101232
chr6	146231700	146232700	-0.31091072509922785
chr6	146231800	146232800	-0.1132889474966796
chr6	146231900	146232900	-0.5496022721741147
chr6	146232000	146233000	-0.4611038790257771
chr6	146232100	146233100	-0.3420443424459558
chr6	146232200	146233200	-0.2521672615666378
chr6	146232300	146233300	-0.5597093416315277
chr6	146232400	146233400	-0.13699448263977007
chr6	146232500	146233500	-0.4360597596449064
chr6	146232600	146233600	0.6180123341225178
chr6	146232700	146233700	0.4402203449225265
chr6	146232800	146233800	0.03881655271173542
chr6	146232900	146233900	0.6793511700500401
chr6	146233000	146234000	1.019069972651486
chr6	146233100	146234100	0.8998590992973168
chr6	146233200	146234200	1.004645691482382
chr6	146233300	146234300	1.348582772117759
chr6	146233400	146234400	1.1092494474088908
chr6	146233500	146234500	0.5224468318142076
chr6	146233600	146234600	0.4228703847255962
chr6	146233700	146234700	0.052198707004512214
chr6	146233800	146234800	0.2267756163472342
chr6	146233900	146234900	0.10031442848953896
chr6	146234000	146235000	0.09130633982283128
chr6	146234100	146235100	0.2458482635846284
chr6	146234200	146235200	-0.22423507558366204
chr6	146234300	146235300	-0.014897467218782963
chr6	146234400	146235400	0.11281213600334875
chr6	146234500	146235500	0.4517963508247585
chr6	146234600	146235600	0.3170373014145468
chr6	146234700	146235700	1.0315620167741233
chr6	146234800	146235800	1.3997160899168728
chr6	146234900	146235900	1.4257506304321137
chr6	146235000	146236000	1.2611316629982738
chr6	146235100	146236100	0.8553759550717079
chr6	146235200	146236200	1.115919693945589
chr6	146235300	146236300	1.2603252306143098
chr6	146235400	146236400	1.2416369790818935
chr6	146235500	146236500	1.6901713830173906
chr6	146235600	146236600	1.066102269553863
chr6	146235700	146236700	0.5924520770630386
chr6	146235800	146236800	0.3104107364341453
chr6	146235900	146236900	0.0785696055847897
chr6	146236000	146237000	-0.7329162615699591
chr6	146236100	146237100	0.24399956532564496
chr6	146236200	146237200	-0.12239521084633027
chr6	146236300	146237300	-0.6021374604212729
chr6	146236400	146237400	-0.4290534432240909
chr6	146236500	146237500	-0.7459731745296267
chr6	146237600	146238600	1.7058332004254342
chr6	146237700	146238700	1.875269629909828
chr6	146237800	146238800	1.4618944315281537
chr6	146237900	146238900	0.6661615526894283
chr6	146238000	146239000	1.1270659394420504
chr6	146238100	146239100	1.0457075230422208
chr6	146238200	146239200	1.2397517835809837
chr6	146238300	146239300	1.792008657787649
chr6	146238400	146239400	1.284491721247157
chr6	146238500	146239500	0.9764404475619964
chr6	146238600	146239600	0.3977390225167172
chr6	146238700	146239700	-0.2167297942318567
chr6	146238800	146239800	0.03262722386757482
chr6	146238900	146239900	0.14351774981964985
chr6	146239000	146240000	-0.6067090924592279
chr6	146239100	146240100	-0.9671560120623194
chr6	146239200	146240200	-0.8524788536589152
chr6	146239300	146240300	-1.0476871269960413
chr6	146239400	146240400	-0.8114461451651759
chr6	146239500	146240500	-0.7394472707807961
chr6	146239600	146240600	-0.4609134618329562
chr6	146239700	146240700	-0.4991422386822035
chr6	146239800	146240800	-0.8124134313649226
chr6	146239900	146240900	-0.5223197670021238
chr6	146240000	146241000	-0.33468623576901224
chr6	146240100	146241100	0.3565921456385752
chr6	146240200	146241200	-0.5992932332237878
chr6	146240300	146241300	-0.6402418897688099
chr6	146240400	146241400	-0.5224066703174441
chr6	146240500	146241500	-1.011950579889943
chr6	146240600	146241600	-1.1674220170375114
chr6	146240700	146241700	-1.3661951041811549
chr6	146240800	146241800	-1.3113309760627982
chr6	146240900	146241900	-1.4158469525261712
chr6	146241000	146242000	-1.9587628830038968
chr6	146241100	146242100	-2.531843070223481
chr6	146241200	146242200	-1.900856576029936
chr6	146241300	146242300	-1.2436193081999876
chr6	146241400	146242400	-1.2609092247261873
chr6	146241500	146242500	-0.7852147562394484
chr6	146241600	146242600	-0.2467533559731861
chr6	146241700	146242700	-0.2639277177139606
chr6	146241800	146242800	0.7613535368542709
chr6	146241900	146242900	0.1845791876560311
chr6	146242000	146243000	0.516384414273066
chr6	146242100	146243100	0.6362601518709641
chr6	146242200	146243200	0.6807630613530437
chr6	146242300	146243300	0.1593985736299245
chr6	146242400	146243400	-0.6815214552091099
chr6	146242500	146243500	-0.9613728869469098
chr6	146242600	146243600	-0.9699220189081932
chr6	146242700	146243700	-0.8962640416249333
chr6	146242800	146243800	-2.3367213687522317
chr6	146242900	146243900	-1.7993278405739832
chr6	146243000	146244000	-2.0442012418676705
chr6	146243100	146244100	-1.729504990649096
chr6	146243200	146244200	-1.5668616277112313
chr6	146243300	146244300	-2.3463750591491204
chr6	146243400	146244400	-1.9497566295002624
chr6	146243500	146244500	-1.7234412024362695
chr6	146243600	146244600	-2.004198294364908
chr6	146243700	146244700	-1.7989267033851364
chr6	146243800	146244800	-1.3685645576399619
chr6	146243900	146244900	-1.3331072919538751
chr6	146244000	146245000	-0.973440353598557
chr6	146244100	146245100	-0.8984268618812672
chr6	146244200	146245200	-1.1159648553982031
chr6	146244300	146245300	-0.08751549188422089
chr6	146244400	146245400	0.03130906333465811
chr6	146244500	146245500	-0.03127799271941339
chr6	146244600	146245600	-0.06450180024400727
chr6	146244700	146245700	0.010570518423734528
chr6	146244800	146245800	-0.032235897802695535
chr6	146244900	146245900	0.05086957813010797
chr6	146245000	146246000	0.05148643065486305
chr6	146245100	146246100	-0.6301548154282225
chr6	146245200	146246200	-0.6099030164622411
chr6	146245300	146246300	-1.3596632470614254
chr6	146245400	146246400	-0.5093961701914712
chr6	146245500	146246500	-0.04055208730105666
chr6	146245600	146246600	0.1453702186034559
chr6	146245700	146246700	0.4282266260463969
chr6	146245800	146246800	-0.031311147176447035
chr6	146245900	146246900	-0.1272633713890754
chr6	146246000	146247000	-0.14358797185907007
chr6	146246100	146247100	0.1796537234764492
chr6	146246200	146247200	0.5212611532985826
chr6	146246300	146247300	1.0193346899701916
chr6	146246400	146247400	0.5886651534642763
chr6	146246500	146247500	-0.08264699225124977
chr6	146246600	146247600	-0.10959220813007167
chr6	146246700	146247700	-0.07246519070730445
chr6	146247800	146248800	0.8004066289495281
chr6	146247900	146248900	0.4933176992845794
chr6	146248000	146249000	0.3625777921546756
chr6	146248100	146249100	0.8198799311532163
chr6	146248200	146249200	0.4322410485953094
chr6	146248300	146249300	0.5664181598981445
chr6	146248400	146249400	0.4165193661294744
chr6	146248500	146249500	0.838302744628292
chr6	146248600	146249600	0.7465547660178077
chr6	146248700	146249700	0.7315205408321832
chr6	146248800	146249800	1.1009939489708906
chr6	146248900	146249900	0.9446658766553188
chr6	146249000	146250000	1.0656052451528166
chr6	146249100	146250100	0.8404554518897692
chr6	146249200	146250200	1.3096366555932797
chr6	146249300	146250300	1.5291828877013824
chr6	146249400	146250400	1.5383899873812807
chr6	146249500	146250500	1.0050051675602092
chr6	146249600	146250600	1.2240970175282688
chr6	146249700	146250700	1.405557391054455
chr6	146249800	146250800	0.8403464201931232
chr6	146249900	146250900	1.061759290553074
chr6	146250000	146251000	1.251730260419045
chr6	146250100	146251100	1.4856473004664186
chr6	146250200	146251200	1.4462039008701162
chr6	146250300	146251300	0.8855180898768543
chr6	146250400	146251400	1.0654263250836498
chr6	146250500	146251500	1.419694915565774
chr6	146250600	146251600	0.8921684909316021
chr6	146250700	146251700	0.8325618733716201
chr6	146250800	146251800	0.9707019926175904
chr6	146250900	146251900	0.4790633374344606
chr6	146251000	146252000	-0.09942872632263085
chr6	146251100	146252100	-0.5950795604390691
chr6	146251200	146252200	-0.9352236299966152
chr6	146251300	146252300	-1.3507405366768972
chr6	146251400	146252400	-1.4442213275366242
chr6	146251500	146252500	-2.67574725418638
chr6	146251600	146252600	-1.9388862139552017
chr6	146251700	146252700	-2.3315187339010897
chr6	146251800	146252800	-2.455594867019986
chr6	146251900	146252900	-2.1764074487885736
chr6	146252000	146253000	-1.6910664082624858
chr6	146252100	146253100	-1.3331227528358125
chr6	146252200	146253200	-1.2006372851649667
chr6	146252300	146253300	-0.5753448790179948
chr6	146252400	146253400	-0.61198426716587
chr6	146252500	146253500	0.2886626808956154
chr6	146252600	146253600	0.3546598953358486
chr6	146252700	146253700	0.4179432473605554
chr6	146252800	146253800	0.19757367419636224
chr6	146252900	146253900	0.5194814180449137
chr6	146253000	146254000	0.38363496474082875
chr6	146253100	146254100	0.10197994962279996
chr6	146253200	146254200	0.4924729490625384
chr6	146253300	146254300	-0.3043170670664318
chr6	146253400	146254400	-0.6565879151836171
chr6	146253500	146254500	-1.144739989222946
chr6	146253600	146254600	-1.4825145013573195
chr6	146253700	146254700	-1.393271416336407
chr6	146253800	146254800	-1.1089171918281078
chr6	146253900	146254900	-1.2768435278970949
chr6	146254000	146255000	-1.7254072736075685
chr6	146254100	146255100	-1.7728601341960923
chr6	146254200	146255200	-1.7874146705299871
chr6	146254300	146255300	-0.7671641378353196
chr6	146254400	146255400	-0.4405720496939019
chr6	146254500	146255500	-0.4788363599849535
chr6	146254600	146255600	-0.7946769152602097
chr6	146254700	146255700	-0.29908349485472113
chr6	146254800	146255800	0.17542797406019486
chr6	146254900	146255900	0.2360239019887085
chr6	146255000	146256000	0.3010632853245169
chr6	146255100	146256100	0.6810226507554761
chr6	146255200	146256200	0.12699571219939926
chr6	146255300	146256300	0.3172706912633585
chr6	146255400	146256400	0.6895399442376537
chr6	146255500	146256500	1.205118493009998
chr6	146255600	146256600	1.2640035878443168
chr6	146255700	146256700	1.567152481708805
chr6	146255800	146256800	0.6607725457538483
chr6	146255900	146256900	0.4669129163702317
chr6	146256000	146257000	0.4516863132081686
chr6	146256100	146257100	0.018018796534573344
chr6	146256200	146257200	0.26376950950612266
chr6	146256300	146257300	-0.2980222719704591
chr6	146256400	146257400	-1.2186561774533369
chr6	146256500	146257500	-0.8189820004385683
chr6	146256600	146257600	-0.4012681939359034
chr6	146256700	146257700	-0.8954869517070841
chr6	146256800	146257800	-0.8738276767415609
chr6	146256900	146257900	-1.3211333228754287
chr6	146257000	146258000	-0.5470989209639243
chr6	146257100	146258100	-0.8629094113778537
chr6	146257200	146258200	-0.5431268159789354
chr6	146257300	146258300	-0.06364639597892496
chr6	146257400	146258400	0.7779880410192466
chr6	146257500	146258500	0.5960025093022427
chr6	146257600	146258600	0.125690762296817
chr6	146257700	146258700	-0.3527654506396744
chr6	146257800	146258800	0.4501175608719528
chr6	146257900	146258900	1.5025580380143726
chr6	146258000	146259000	0.9534548469291076
chr6	146258100	146259100	1.5412688746392058
chr6	146258200	146259200	1.1789979224058678
chr6	146258300	146259300	0.9074797737524624
chr6	146258400	146259400	0.32911462906384226
chr6	146258500	146259500	0.25032366329868283
chr6	146258600	146259600	0.6786480337989926
chr6	146258700	146259700	1.153059417420916
chr6	146258800	146259800	0.5318335757846793
chr6	146258900	146259900	-0.01641274932257514
chr6	146259000	146260000	0.26730451750867545
chr6	146259100	146260100	0.3812356225975178
chr6	146259200	146260200	0.3385804739192513
chr6	146259300	146260300	0.4357060099299054
chr6	146259400	146260400	1.214928513804531
chr6	146259500	146260500	0.5551901963658066
chr6	146259600	146260600	0.7265321688109162
chr6	146259700	146260700	-0.138908077731193
chr6	146259800	146260800	0.2348357018134061
chr6	146260900	146261900	-0.19263353081785112
chr6	146261000	146262000	0.0076329057449339875
chr6	146261100	146262100	0.16585149454590753
chr6	146262100	146263100	-0.4725431468881591
chr6	146262200	146263200	0.19498487295772832
chr6	146262300	146263300	0.4151755834946126
chr6	146262400	146263400	0.7796085464521421
chr6	146262500	146263500	0.8473032048194422
chr6	146262600	146263600	-0.07977212179120352
chr6	146262700	146263700	0.3759862093553625
chr6	146262800	146263800	0.7273121431135329
chr6	146262900	146263900	0.670645478537413
chr6	146263000	146264000	1.0637706105156763
chr6	146263100	146264100	0.5090839978978562
chr6	146263200	146264200	0.1733991624679871
chr6	146263300	146264300	0.17286052468644106
chr6	146263400	146264400	0.10859728917141223
chr6	146263500	146264500	0.2914571321731244
chr6	146263600	146264600	0.5585829788808879
chr6	146263700	146264700	0.7645579015878715
chr6	146263800	146264800	0.6901619392034682
chr6	146263900	146264900	0.3784975913861654
chr6	146264000	146265000	0.008880735258218166
chr6	146264100	146265100	0.5688707748116295
chr6	146264200	146265200	0.954099030026629
chr6	146264300	146265300	1.2614180182441457
chr6	146264400	146265400	1.825645141893864
chr6	146264500	146265500	1.068153541907687
chr6	146264600	146265600	1.260715943662712
chr6	146264700	146265700	0.7897705375352092
chr6	146264800	146265800	0.7756301251725986
chr6	146264900	146265900	0.6818347492476801
chr6	146265000	146266000	1.1809640925672626
chr6	146265100	146266100	0.6170755247748193
chr6	146265200	146266200	0.7371563592576664
chr6	146265300	146266300	0.8491203513543955
chr6	146265400	146266400	0.50599708199214
chr6	146265500	146266500	1.1587926465330316
chr6	146265600	146266600	1.1413341454017378
chr6	146265700	146266700	0.95403753991221
chr6	146265800	146266800	0.5155297305379197
chr6	146265900	146266900	1.2343365311189591
chr6	146266000	146267000	0.9786978197698761
chr6	146266100	146267100	0.9607258263830992
chr6	146266200	146267200	0.8336843117357862
chr6	146266300	146267300	0.4343525058006157
chr6	146266400	146267400	1.0217130671492278
chr6	146266500	146267500	0.757952351174787
chr6	146266600	146267600	0.6193741263095328
chr6	146266700	146267700	1.2449756412593915
chr6	146266800	146267800	1.6787410440422619
chr6	146266900	146267900	1.7141066067315618
chr6	146267000	146268000	1.149609902769509
chr6	146267100	146268100	1.4892786733879673
chr6	146267200	146268200	0.7315788381599642
chr6	146267300	146268300	0.6147677377553659
chr6	146267400	146268400	-0.3909960374276942
chr6	146267500	146268500	-0.7444647925527675
chr6	146267600	146268600	-0.7415128171378687
chr6	146267700	146268700	-1.1426583640380252
chr6	146267800	146268800	-1.2529392925975604
chr6	146267900	146268900	-0.9859414858907616
chr6	146268000	146269000	-0.5888490786017615
chr6	146268100	146269100	-0.9163770347148692
chr6	146268200	146269200	-0.7646990816154629
chr6	146268300	146269300	-0.5994039313367951
chr6	146268400	146269400	-0.4242896023130013
chr6	146268500	146269500	-0.01241186964831708
chr6	146268600	146269600	0.17294131981428745
chr6	146268700	146269700	0.470771546626697
chr6	146268800	146269800	0.736558344786878
chr6	146268900	146269900	-0.07815803877054865
chr6	146269000	146270000	-0.13914568693969223
chr6	146269100	146270100	0.08127536998762612
chr6	146269200	146270200	-0.2859754295244672
chr6	146269300	146270300	-0.07264814033476133
chr6	146269400	146270400	0.1096685397254296
chr6	146269500	146270500	0.2379662544207856
chr6	146269600	146270600	-0.18794352975400572
chr6	146269700	146270700	-0.3061168037993645
chr6	146269800	146270800	-0.8636619213167083
chr6	146269900	146270900	-0.16928175323940986
chr6	146271000	146272000	0.9556935875980147
chr6	146271100	146272100	0.5363837115755089
chr6	146271200	146272200	0.8913020396756381
chr6	146271300	146272300	0.7633208729477517
chr6	146271400	146272400	0.5245919505846729
chr6	146271500	146272500	0.6463857196380421
chr6	146271600	146272600	0.00955174108292235
chr6	146271700	146272700	0.28288424258678235
chr6	146271800	146272800	-0.5766831602588242
chr6	146271900	146272900	-0.029804630371976962
chr6	146272000	146273000	0.2988140718425847
chr6	146272100	146273100	0.6747428757633874
chr6	146272200	146273200	0.2458782363923724
chr6	146272300	146273300	0.6076115606098481
chr6	146272400	146273400	1.176414898582575
chr6	146272500	146273500	1.1177146818124777
chr6	146272600	146273600	1.2328988585891651
chr6	146272700	146273700	0.9198226941130704
chr6	146272800	146273800	1.1538435531787516
chr6	146272900	146273900	0.7047692227491109
chr6	146273000	146274000	0.32603689206360603
chr6	146273100	146274100	-0.2218407278396442
chr6	146273200	146274200	0.2299023911468233
chr6	146273300	146274300	0.1650471132279373
chr6	146273400	146274400	0.036021911122791066
chr6	146273500	146274500	0.09319974502027474
chr6	146273600	146274600	0.2220836019494901
chr6	146273700	146274700	0.8000735161618969
chr6	146273800	146274800	0.6557779736406207
chr6	146273900	146274900	0.33714296141017325
chr6	146274000	146275000	-0.024087383469689253
chr6	146274100	146275100	0.8212308245758042
chr6	146274200	146275200	0.7149889752749803
chr6	146274300	146275300	0.4370139488807303
chr6	146274400	146275400	-0.017457882067725312
chr6	146274500	146275500	-0.3666514828197441
chr6	146274600	146275600	-0.19665080465855084
chr6	146274700	146275700	-0.5863686730309475
chr6	146274800	146275800	-0.6040178483164981
chr6	146274900	146275900	-0.2453440194051976
chr6	146275000	146276000	0.5153142879367014
chr6	146275100	146276100	-0.07718682074270261
chr6	146275200	146276200	-0.19124383650537666
chr6	146275300	146276300	-0.2748419618090875
chr6	146275400	146276400	-0.10076398330554996
chr6	146275500	146276500	0.5345430047106504
chr6	146275600	146276600	0.13481918803494405
chr6	146275700	146276700	-0.07033223704719824
chr6	146275800	146276800	0.227138710198151
chr6	146275900	146276900	0.1260268675381961
chr6	146276000	146277000	-0.37883053836769237
chr6	146276100	146277100	-0.3919236428089269
chr6	146276200	146277200	-0.6200894157686869
chr6	146276300	146277300	-0.6502306612909212
chr6	146276400	146277400	-0.5270268859852756
chr6	146276500	146277500	-0.6749823636277427
chr6	146276600	146277600	-0.5916615054888876
chr6	146276700	146277700	-0.5775086368105784
chr6	146276800	146277800	-0.3263383679181869
chr6	146276900	146277900	-0.3106822510735753
chr6	146277000	146278000	0.14921128315846613
chr6	146277100	146278100	0.28030669849232553
chr6	146277200	146278200	0.4083291263403707
chr6	146277300	146278300	0.7228037096062243
chr6	146277400	146278400	0.4879264177656775
chr6	146277500	146278500	0.43173735990389656
chr6	146277600	146278600	0.5004206379196865
chr6	146277700	146278700	0.5912992049380577
chr6	146277800	146278800	0.2690853461135693
chr6	146277900	146278900	0.3991357514668685
chr6	146278000	146279000	0.09346116712688751
chr6	146278100	146279100	0.30422352426050514
chr6	146278200	146279200	0.4552850521172041
chr6	146278300	146279300	0.2599125820111413
chr6	146278400	146279400	0.27371131080577754
chr6	146278500	146279500	0.34363289553919235
chr6	146278600	146279600	1.0192187951555698
chr6	146278700	146279700	1.4199475877396768
chr6	146278800	146279800	1.5208182340137266
chr6	146278900	146279900	1.8305356707162792
chr6	146279000	146280000	1.9286218652722507
chr6	146279100	146280100	1.2432051716144343
chr6	146279200	146280200	0.7652571383593838
chr6	146279300	146280300	0.6881191294767021
chr6	146279400	146280400	0.8822743289830897
chr6	146279500	146280500	0.8532847188566107
chr6	146279600	146280600	-0.19610046150184893
chr6	146279700	146280700	-0.5248570167397003
chr6	146279800	146280800	-1.0227050149873402
chr6	146279900	146280900	-1.2029216559839393
chr6	146280000	146281000	-1.8841804800555526
chr6	146280100	146281100	-1.4610903077821875
chr6	146280200	146281200	-1.5972086297348749
chr6	146280300	146281300	-1.729379546061739
chr6	146280400	146281400	-2.3763422577435467
chr6	146280500	146281500	-2.15014584791428
chr6	146280600	146281600	-1.7443126257679995
chr6	146280700	146281700	-1.865401588519344
chr6	146280800	146281800	-1.6878739459286158
chr6	146280900	146281900	-1.5504135433585151
chr6	146281000	146282000	-0.6000757433656628
chr6	146281100	146282100	-0.7356750746805363
chr6	146281200	146282200	-0.467700983595211
chr6	146282200	146283200	1.0552272079521312
chr6	146282300	146283300	0.3964426035958851
chr6	146282400	146283400	0.15749615317054014
chr6	146282500	146283500	0.11415884537712698
chr6	146282600	146283600	-0.4141165810564452
chr6	146282700	146283700	-0.21367161240237034
chr6	146282800	146283800	0.5796539434107536
chr6	146282900	146283900	0.6056115766043771
chr6	146283000	146284000	-0.3002449368738037
chr6	146283100	146284100	-0.0716833580346734
chr6	146283200	146284200	-0.14134114674005532
chr6	146283300	146284300	0.4982341341359665
chr6	146283400	146284400	0.6360455816743229
chr6	146283500	146284500	1.1319541265261912
chr6	146283600	146284600	0.7561121352887351
chr6	146283700	146284700	0.4724288086292511
chr6	146283800	146284800	0.5898973866260483
chr6	146283900	146284900	0.3288879024383752
chr6	146284000	146285000	0.9741142431247272
chr6	146284100	146285100	0.8913387675479258
chr6	146284200	146285200	-0.007373743241249472
chr6	146284300	146285300	-0.2293376143458537
chr6	146284400	146285400	-0.30607978572319056
chr6	146284500	146285500	-0.3763204177852826
chr6	146284600	146285600	-0.8830742075727064
chr6	146284700	146285700	-1.0290321992665363
chr6	146284800	146285800	-0.7133514996196033
chr6	146284900	146285900	0.3709029511777392
chr6	146285000	146286000	-0.02204052243754088
chr6	146285100	146286100	-0.2402580962227604
chr6	146285200	146286200	-0.0598453563143103
chr6	146285300	146286300	0.04878461262360901
chr6	146285400	146286400	0.264995247242978
chr6	146285500	146286500	-0.06464967063626274
chr6	146285600	146286600	0.9978195071487148
chr6	146285700	146286700	0.6946308670399477
chr6	146285800	146286800	-0.057427681328523016
chr6	146285900	146286900	-0.9640566989512176
chr6	146286000	146287000	-1.06212679727589
chr6	146286100	146287100	-1.4131803817428137
chr6	146286200	146287200	-0.7314430849164819
chr6	146286300	146287300	-1.1720973007155882
chr6	146286400	146287400	-2.318245196167811
chr6	146286500	146287500	-1.3558300760077877
chr6	146286600	146287600	-1.5663713971552895
chr6	146286700	146287700	-1.5521676991156
chr6	146286800	146287800	-1.4439038159908004
chr6	146286900	146287900	-1.3869271039089879
chr6	146287000	146288000	-0.8382053117271134
chr6	146287100	146288100	-0.09615387467458228
chr6	146287200	146288200	-0.8488781505565606
chr6	146287300	146288300	-0.6724573227504386
chr6	146287400	146288400	0.29499567362020673
chr6	146287500	146288500	-0.2901783356603882
chr6	146287600	146288600	-0.1216956423489892
chr6	146287700	146288700	0.37798151426385856
chr6	146287800	146288800	0.8758375221256344
chr6	146287900	146288900	0.9746203492541566
chr6	146288000	146289000	0.4435300339277604
chr6	146288100	146289100	0.25309696029226897
chr6	146288200	146289200	1.1430273313080923
chr6	146288300	146289300	1.2669277621147572
chr6	146288400	146289400	0.8656039359319666
chr6	146288500	146289500	0.6393885237839139
chr6	146288600	146289600	-0.035907520283455584
chr6	146288700	146289700	-0.1683903382578614
chr6	146288800	146289800	0.12088002464655187
chr6	146288900	146289900	0.01322496400620864
chr6	146289000	146290000	1.0076427762284996
chr6	146289100	146290100	0.7639308431733817
chr6	146289200	146290200	0.26558786039776955
chr6	146289300	146290300	0.12509647144162786
chr6	146289400	146290400	0.3582374819383877
chr6	146289500	146290500	0.4782888212434046
chr6	146289600	146290600	0.9192849362627818
chr6	146289700	146290700	0.6723443441884804
chr6	146289800	146290800	0.11760204415557599
chr6	146289900	146290900	0.4433222068630808
chr6	146290000	146291000	-0.5441019943204553
chr6	146290100	146291100	-0.2338616100808301
chr6	146290200	146291200	-0.7244939020710739
chr6	146290300	146291300	-0.6116073643137636
chr6	146290400	146291400	-0.6585463319359882
chr6	146290500	146291500	-0.665751251238305
chr6	146290600	146291600	-0.9757936216024142
chr6	146290700	146291700	-0.8142125670728658
chr6	146290800	146291800	-1.57373207248888
chr6	146290900	146291900	-1.1957559483840858
chr6	146291000	146292000	-1.1869643576714337
chr6	146291100	146292100	-1.8071142533356064
chr6	146291200	146292200	-1.3921088996405884
chr6	146291300	146292300	-1.2514687042211452
chr6	146291400	146292400	-0.8526167343869233
chr6	146291500	146292500	-1.124428926144741
chr6	146291600	146292600	-1.2948487402905873
chr6	146291700	146292700	-1.4144619774415859
chr6	146291800	146292800	-1.300862367211282
chr6	146291900	146292900	-2.012971685943115
chr6	146292000	146293000	-1.432859684200978
chr6	146292100	146293100	-1.8162371342720496
chr6	146292200	146293200	-1.715559545578936
chr6	146292300	146293300	-1.855644621906128
chr6	146292400	146293400	-2.2091582884272616
chr6	146292500	146293500	-1.7447270730018858
chr6	146292600	146293600	-2.1432646909332767
chr6	146292700	146293700	-2.273575461136308
chr6	146292800	146293800	-1.7071910030699784
chr6	146292900	146293900	-1.3384063675324194
chr6	146293000	146294000	-1.6904535097753963
chr6	146293100	146294100	-0.8163679263190616
chr6	146293200	146294200	-1.3046759328881623
chr6	146293300	146294300	-1.3847780385082284
chr6	146293400	146294400	-2.0315245693380515
chr6	146293500	146294500	-2.1298950764352997
chr6	146293600	146294600	-1.6675028725027743
chr6	146293700	146294700	-1.4348952059163749
chr6	146293800	146294800	-1.6743830641779645
chr6	146293900	146294900	-2.2646843191008195
chr6	146294000	146295000	-1.659866539662647
chr6	146294100	146295100	-1.5066903586879212
chr6	146294200	146295200	-0.7396145353068362
chr6	146294300	146295300	-0.3415603077413284
chr6	146294400	146295400	0.9550685126062812
chr6	146294500	146295500	1.38572215206937
chr6	146294600	146295600	1.5784855900834254
chr6	146294700	146295700	2.0997042893371822
chr6	146294800	146295800	2.088956866134434
chr6	146294900	146295900	2.2426201271399293
chr6	146295000	146296000	1.7983694200034945
chr6	146295100	146296100	2.0761489322659483
chr6	146295200	146296200	1.6365240235184484
chr6	146295300	146296300	1.436545159016299
chr6	146295400	146296400	0.6898695332905498
chr6	146295500	146296500	-0.06004604363643683
chr6	146295600	146296600	0.05397374429284008
chr6	146295700	146296700	-0.2456320404966584
chr6	146295800	146296800	-0.1859435376516668
chr6	146295900	146296900	0.09786684387727496
chr6	146296000	146297000	-0.3023782636322213
chr6	146296100	146297100	-0.4776340675131173
chr6	146296200	146297200	-0.3752827649696934
chr6	146296300	146297300	0.6639703407429491
chr6	146296400	146297400	1.1273224653908702
chr6	146296500	146297500	1.3117174266152487
chr6	146296600	146297600	1.5822355017384309
chr6	146296700	146297700	1.2649182646617594
chr6	146296800	146297800	1.032919397049909
chr6	146296900	146297900	1.1257847410097592
chr6	146297000	146298000	1.7711896782221352
chr6	146297100	146298100	1.4857865894578806
chr6	146297200	146298200	1.2662999068044791
chr6	146297300	146298300	0.2790421505410186
chr6	146297400	146298400	-0.3215729372299109
chr6	146297500	146298500	-0.0508814129349533
chr6	146297600	146298600	-0.00064407294382624
chr6	146297700	146298700	0.4867993697627826
chr6	146297800	146298800	1.0374465865471136
chr6	146297900	146298900	1.0086747994128191
chr6	146298000	146299000	0.6580211806780937
chr6	146298100	146299100	0.8033773282020641
chr6	146298200	146299200	1.4316506101992077
chr6	146298300	146299300	1.1341436414325896
chr6	146298400	146299400	0.9165592923047192
chr6	146298500	146299500	1.0152211434768803
chr6	146298600	146299600	0.9368475559250152
chr6	146298700	146299700	0.39167949271111135
chr6	146298800	146299800	-0.07130701599060224
chr6	146298900	146299900	-0.7670183654335082
chr6	146299000	146300000	-0.10410114766153161
chr6	146299100	146300100	0.5110437523075423
chr6	146299200	146300200	-0.3578764406599701
chr6	146299300	146300300	-0.34543512369986795
chr6	146299400	146300400	0.4711598600046738
chr6	146299500	146300500	0.05380443823084232
chr6	146299600	146300600	-0.1281047949351091
chr6	146299700	146300700	0.19901396281865272
chr6	146299800	146300800	0.5808891082790217
chr6	146299900	146300900	0.6353295641329586
chr6	146300000	146301000	0.2066888107918863
chr6	146300100	146301100	-0.658111534355184
chr6	146300200	146301200	-0.05694368269156237
chr6	146300300	146301300	0.12769429820823647
chr6	146300400	146301400	-0.14707295791692662
chr6	146300500	146301500	-0.17363567500065405
chr6	146300600	146301600	-0.21517652371336807
chr6	146300700	146301700	-0.2494240720557889
chr6	146300800	146301800	-0.8243180237705283
chr6	146300900	146301900	0.4987198914352067
chr6	146301000	146302000	0.15252450811178364
chr6	146301100	146302100	0.412111665037959
chr6	146301200	146302200	0.4754805650626591
chr6	146301300	146302300	0.5848647876885709
chr6	146301400	146302400	0.5842362538705348
chr6	146301500	146302500	0.7969250257105325
chr6	146301600	146302600	0.9336117499240972
chr6	146302400	146303400	0.8605000390101291
chr6	146302500	146303500	0.8848474020254887
chr6	146302600	146303600	0.7945441280372523
chr6	146302700	146303700	0.8470643848729038
chr6	146302800	146303800	1.4862573928744856
chr6	146302900	146303900	1.3726639593930516
chr6	146303000	146304000	1.3421697313586942
chr6	146303100	146304100	1.4296542765979323
chr6	146303200	146304200	1.5302016503835496
chr6	146303300	146304300	2.075342190991036
chr6	146303400	146304400	1.8785181463874856
chr6	146303500	146304500	1.6912074554484788
chr6	146303600	146304600	1.5486104240873104
chr6	146303700	146304700	1.956026445122231
chr6	146303800	146304800	2.122784705168585
chr6	146303900	146304900	1.6962307799472185
chr6	146304000	146305000	1.1089276460523967
chr6	146304100	146305100	0.8494444158102847
chr6	146304200	146305200	0.7671500406913329
chr6	146304300	146305300	0.28941878446111075
chr6	146304400	146305400	0.41773377466775397
chr6	146304500	146305500	0.7164393136711622
chr6	146304600	146305600	1.1945134244525206
chr6	146304700	146305700	0.6910589525265551
chr6	146304800	146305800	0.10713499326694703
chr6	146304900	146305900	0.3909451642858296
chr6	146305000	146306000	0.7145219781468121
chr6	146305100	146306100	0.905885700383641
chr6	146305200	146306200	1.0540095653016013
chr6	146305300	146306300	0.9564112766103564
chr6	146305400	146306400	1.0555418029123096
chr6	146305500	146306500	1.2318738091735495
chr6	146305600	146306600	1.4676093744234815
chr6	146305700	146306700	1.2809993924502747
chr6	146305800	146306800	1.7396715521566677
chr6	146305900	146306900	2.087686387147451
chr6	146306000	146307000	1.9275795539482439
chr6	146306100	146307100	1.4292537694854353
chr6	146306200	146307200	1.2183995674114054
chr6	146306300	146307300	1.4634891695795131
chr6	146306400	146307400	1.1517448901126477
chr6	146306500	146307500	0.7364434874636006
chr6	146306600	146307600	0.03990780125942984
chr6	146306700	146307700	0.28135442379430925
chr6	146306800	146307800	-1.1098208905398397
chr6	146306900	146307900	-1.5096158087404443
chr6	146307000	146308000	-1.324808683059625
chr6	146307100	146308100	-1.0892687509147423
chr6	146307200	146308200	-1.5241228279321153
chr6	146307300	146308300	-1.3344113188674744
chr6	146307400	146308400	-1.0044567589990872
chr6	146307500	146308500	-0.5848904457645117
chr6	146307600	146308600	-0.6259732297864451
chr6	146307700	146308700	-0.6284659631634469
chr6	146307800	146308800	0.3892084589213819
chr6	146307900	146308900	0.2468134970458616
chr6	146308000	146309000	-0.4737598806771675
chr6	146308100	146309100	-0.39173691698777147
chr6	146308200	146309200	-0.14979479085360148
chr6	146308300	146309300	-0.7057832538743877
chr6	146308400	146309400	-0.4130465663570552
chr6	146308500	146309500	-1.1574249201439468
chr6	146308600	146309600	-0.7987933807270965
chr6	146308700	146309700	-1.1533816267606298
chr6	146308800	146309800	-1.8745492965191184
chr6	146308900	146309900	-1.6476228324036464
chr6	146309000	146310000	-0.6130018138419621
chr6	146309100	146310100	-0.3151133189720957
chr6	146309200	146310200	-0.4473044178954251
chr6	146309300	146310300	-0.013092872087006636
chr6	146309400	146310400	-0.03188891629444112
chr6	146309500	146310500	0.9047477182825228
chr6	146309600	146310600	0.6075544230976554
chr6	146309700	146310700	0.8300480698171855
chr6	146309800	146310800	1.4416133520724137
chr6	146309900	146310900	1.5139991677028284
chr6	146310000	146311000	1.5109852615402268
chr6	146310100	146311100	1.1178404828291146
chr6	146310200	146311200	1.4472132431252382
chr6	146310300	146311300	2.051568708862406
chr6	146310400	146311400	1.7182298168946333
chr6	146310500	146311500	1.4945868396993116
chr6	146310600	146311600	2.028415064248684
chr6	146310700	146311700	2.0394397499526247
chr6	146310800	146311800	1.1433907533275134
chr6	146310900	146311900	0.264135704321607
chr6	146311000	146312000	-0.05961263583527135
chr6	146311100	146312100	0.0627920224274381
chr6	146311200	146312200	0.35871672001467925
chr6	146311300	146312300	-0.3612457580724672
chr6	146312400	146313400	0.6475143752966965
chr6	146312500	146313500	0.3718878068365321
chr6	146312600	146313600	-0.01681897810808516
chr6	146312700	146313700	-0.4041895973762933
chr6	146312800	146313800	-0.07364987213574366
chr6	146312900	146313900	-0.1148282631626664
chr6	146313000	146314000	-0.2730416900248451
chr6	146314100	146315100	1.9963482443342924
chr6	146314200	146315200	1.5454092890394988
chr6	146314300	146315300	1.4982259438840655
chr6	146314400	146315400	1.4784721410457982
chr6	146314500	146315500	0.7876703280504972
chr6	146314600	146315600	0.960383742190547
chr6	146314700	146315700	0.24730583670145434
chr6	146314800	146315800	-0.038335178327950574
chr6	146314900	146315900	-0.43383667967873735
chr6	146315000	146316000	-0.3006494576778656
chr6	146315100	146316100	-0.35345313809666096
chr6	146315200	146316200	-0.03890587946732803
chr6	146315300	146316300	-0.3267858653299389
chr6	146315400	146316400	-0.30662257272721954
chr6	146315500	146316500	0.2691302511087862
chr6	146315600	146316600	0.2690213896139752
chr6	146315700	146316700	1.097447714154446
chr6	146315800	146316800	1.102293061830672
chr6	146315900	146316900	1.139778561918228
chr6	146316000	146317000	0.39730874151324863
chr6	146316100	146317100	0.5974747577752452
chr6	146316200	146317200	0.3432510461032787
chr6	146316300	146317300	0.6783063254457188
chr6	146316400	146317400	0.2892048768019983
chr6	146316500	146317500	0.2935110583677968
chr6	146316600	146317600	0.017399991936974012
chr6	146316700	146317700	0.061181276611239885
chr6	146316800	146317800	-0.16624898206932615
chr6	146316900	146317900	-0.6313955041918262
chr6	146317000	146318000	0.29866937646940167
chr6	146317100	146318100	0.5176970714037028
chr6	146317200	146318200	0.25595088529172483
chr6	146317300	146318300	0.35464872835044353
chr6	146317400	146318400	0.6495859095303229
chr6	146317500	146318500	-0.509096703374748
chr6	146317600	146318600	-0.4018258825821212
chr6	146317700	146318700	-0.576894842102985
chr6	146317800	146318800	0.11676963271886567
chr6	146317900	146318900	0.22210285651547285
chr6	146318000	146319000	0.05448112699594663
chr6	146318100	146319100	0.06770998266048164
chr6	146318200	146319200	0.4145208589640637
chr6	146318300	146319300	-0.14301325839408258
chr6	146318400	146319400	-0.4935541946462705
chr6	146319700	146320700	0.20477214785856448
chr6	146319800	146320800	0.00647220870601161
chr6	146319900	146320900	0.2535462822458889
chr6	146321400	146322400	-0.26129753167887565
chr6	146321500	146322500	-0.05763471883422475
chr6	146321600	146322600	0.4172419288285677
chr6	146321700	146322700	0.4354000882707007
chr6	146321800	146322800	0.26282361633372475
chr6	146321900	146322900	0.09956734329748733
chr6	146322000	146323000	0.38605910766309176
chr6	146322100	146323100	0.5322796782255605
chr6	146322200	146323200	0.6787171360735977
chr6	146322300	146323300	1.271755124950987
chr6	146322400	146323400	0.27613205772039584
chr6	146322500	146323500	-0.13927484386701294
chr6	146322600	146323600	-0.936186634099382
chr6	146322700	146323700	-1.1404174530774938
chr6	146322800	146323800	-1.099346283817196
chr6	146322900	146323900	-1.7639611120672123
chr6	146323000	146324000	-2.7984004249552
chr6	146323100	146324100	-3.1510066901357074
chr6	146323200	146324200	-3.938693411652032
chr6	146323300	146324300	-3.030243364239732
chr6	146323400	146324400	-3.0227283514092527
chr6	146323500	146324500	-3.1929965909681317
chr6	146323600	146324600	-2.4487093397121735
chr6	146323700	146324700	-1.960673729527292
chr6	146323800	146324800	-2.2749944187083257
chr6	146323900	146324900	-1.0331300464434177
chr6	146324000	146325000	-0.39380917808438953
chr6	146324100	146325100	-0.9014735865660988
chr6	146324200	146325200	-1.4648191627901812
chr6	146324300	146325300	-1.6859537541450005
chr6	146324400	146325400	-2.0290373595659523
chr6	146324500	146325500	-1.5168786904072726
chr6	146324600	146325600	-2.099698341006411
chr6	146324700	146325700	-2.647764210621941
chr6	146324800	146325800	-2.04834049229248
chr6	146324900	146325900	-2.5142332307273807
chr6	146325000	146326000	-2.5850086601590836
chr6	146325100	146326100	-2.2513745081886065
chr6	146325200	146326200	-1.2425100243028324
chr6	146325300	146326300	-1.180385488965025
chr6	146325400	146326400	-0.2489170504226755
chr6	146325500	146326500	-0.5132670260007073
chr6	146325600	146326600	-0.5327252254738631
chr6	146325700	146326700	-0.12536381656672052
chr6	146325800	146326800	-0.21426993824468105
chr6	146325900	146326900	-0.4820307287911135
chr6	146326000	146327000	0.07955163624786801
chr6	146326100	146327100	0.2320336027949968
chr6	146326200	146327200	0.15020365486557338
chr6	146326300	146327300	0.07143688953914212
chr6	146326400	146327400	-0.29405034802351776
chr6	146326500	146327500	-0.00034823694295870524
chr6	146326600	146327600	0.183875151574696
chr6	146326700	146327700	0.7516231922886972
chr6	146326800	146327800	1.2385256798571431
chr6	146326900	146327900	1.5361866404935294
chr6	146327000	146328000	1.2439412168470403
chr6	146327100	146328100	0.7019327069705784
chr6	146327200	146328200	0.33227454153492103
chr6	146327300	146328300	0.5581933564524207
chr6	146327400	146328400	0.93891760891847
chr6	146327500	146328500	0.8143917440987148
chr6	146327600	146328600	0.9224441103897202
chr6	146327700	146328700	0.13473788152006935
chr6	146327800	146328800	-0.32870701619547543
chr6	146327900	146328900	-1.0867314710705134
chr6	146328000	146329000	-1.3198745155938343
chr6	146328100	146329100	-0.07716149811389295
chr6	146328200	146329200	0.3325981479382399
chr6	146328300	146329300	0.4030222709862344
chr6	146328400	146329400	0.27687869133483195
chr6	146328500	146329500	0.02482030216350437
chr6	146328600	146329600	0.5121562700410401
chr6	146328700	146329700	0.5051992840920733
chr6	146328800	146329800	0.5501861201448892
chr6	146328900	146329900	0.6792565973847761
chr6	146329000	146330000	1.1058104111881688
chr6	146329100	146330100	0.5034713996119342
chr6	146329200	146330200	0.4087474526831584
chr6	146329300	146330300	-0.3629974451462617
chr6	146329400	146330400	-1.1104736161014943
chr6	146329500	146330500	-0.6349925254353337
chr6	146329600	146330600	-0.9802390434348712
chr6	146329700	146330700	-1.0324375346778751
chr6	146329800	146330800	-0.6596860740273536
chr6	146329900	146330900	-0.22117756775532066
chr6	146330000	146331000	-0.6530353668876964
chr6	146330100	146331100	-0.5996935002145424
chr6	146330200	146331200	-0.6307529181088167
chr6	146330300	146331300	0.2898394250387443
chr6	146330400	146331400	0.8170464201307149
chr6	146330500	146331500	0.5755675525291571
chr6	146330600	146331600	0.6442692061004273
chr6	146330700	146331700	1.96094820771804
chr6	146330800	146331800	0.721253208950021
chr6	146330900	146331900	0.7014417190456138
chr6	146331000	146332000	0.5840964385076252
chr6	146331100	146332100	0.8701017298365858
chr6	146331200	146332200	0.983456831081492
chr6	146331300	146332300	0.7839435884645459
chr6	146331400	146332400	1.1350136457227116
chr6	146331500	146332500	0.6069478154948235
chr6	146331600	146332600	0.3955657661403316
chr6	146331700	146332700	-0.193522945106508
chr6	146331800	146332800	0.8214878934203516
chr6	146331900	146332900	0.21888373605370315
chr6	146332000	146333000	1.0401301916445334
chr6	146332100	146333100	0.7605682041233754
chr6	146332200	146333200	1.0498865087130576
chr6	146332300	146333300	0.30271857566561805
chr6	146332400	146333400	-0.4405498134156818
chr6	146332500	146333500	0.07982689659714387
chr6	146332600	146333600	0.2241471473029297
chr6	146332700	146333700	0.2611577995135788
chr6	146332800	146333800	0.31042383071031826
chr6	146332900	146333900	1.0464709085740111
chr6	146333000	146334000	0.6106467286330688
chr6	146333100	146334100	0.3097936420162558
chr6	146333200	146334200	0.4829155158234397
chr6	146333300	146334300	0.5768857565953122
chr6	146333400	146334400	0.7961093685320394
chr6	146333500	146334500	0.5985592461203401
chr6	146333600	146334600	0.9395033429726592
chr6	146333700	146334700	0.5425949498021959
chr6	146333800	146334800	0.5568373458129593
chr6	146333900	146334900	0.7224842368389569
chr6	146334000	146335000	0.5054367930713257
chr6	146334100	146335100	0.2771440735370543
chr6	146334200	146335200	-0.28730013359556666
chr6	146334300	146335300	0.4718737373187649
chr6	146334400	146335400	0.901565237433285
chr6	146334500	146335500	1.1342260978115983
chr6	146334600	146335600	1.2601351159687306
chr6	146334700	146335700	1.0149515127816064
chr6	146334800	146335800	0.8934926434168291
chr6	146334900	146335900	1.1462416931827706
chr6	146335000	146336000	1.5141317439028685
chr6	146335100	146336100	1.9215592585781367
chr6	146335200	146336200	2.0343337301457356
chr6	146335300	146336300	1.862001315910022
chr6	146335400	146336400	1.2000476256706292
chr6	146335500	146336500	1.5915468560611707
chr6	146335600	146336600	1.4641284303878186
chr6	146335700	146336700	2.1493115921410717
chr6	146335800	146336800	2.1141112242094526
chr6	146335900	146336900	1.6674465534381413
chr6	146336000	146337000	1.3582796395068206
chr6	146336100	146337100	1.6003876073764427
chr6	146336200	146337200	1.8179667173521241
chr6	146336300	146337300	1.8423808680561948
chr6	146336400	146337400	1.99911822048446
chr6	146336500	146337500	1.5892260691346598
chr6	146336600	146337600	1.3255543979484046
chr6	146336700	146337700	1.0754142319964444
chr6	146336800	146337800	0.552027320794214
chr6	146336900	146337900	0.02711165867118636
chr6	146337000	146338000	0.48149995907064
chr6	146337100	146338100	0.4102634173023996
chr6	146337200	146338200	0.09145319326672162
chr6	146337300	146338300	0.11857096551170178
chr6	146337400	146338400	-0.07770274281245303
chr6	146337500	146338500	-0.20779619980653147
chr6	146337600	146338600	-0.3443110812001544
chr6	146337700	146338700	0.06257790666399986
chr6	146337800	146338800	0.3570445537535251
chr6	146337900	146338900	1.0105533079318527
chr6	146338000	146339000	0.9078045487419687
chr6	146338100	146339100	0.5977142254288499
chr6	146338200	146339200	0.2865862906700851
chr6	146338300	146339300	0.2005710195294091
chr6	146338400	146339400	0.4695826738785921
chr6	146338500	146339500	0.6211747783019006
chr6	146338600	146339600	0.9792663969867584
chr6	146338700	146339700	0.1993660513419742
chr6	146338800	146339800	0.7854453357534882
chr6	146338900	146339900	0.2055296844316189
chr6	146339000	146340000	0.17178630286812513
chr6	146339100	146340100	0.2727881314630827
chr6	146339200	146340200	0.5700180013634035
chr6	146339300	146340300	0.5477413049638796
chr6	146339400	146340400	0.6457116776398933
chr6	146339500	146340500	0.5008944319703947
chr6	146339600	146340600	0.6597216880054956
chr6	146339700	146340700	1.1956527726157262
chr6	146339800	146340800	1.1394054891520091
chr6	146339900	146340900	2.080236524745505
chr6	146340000	146341000	2.2191648651163822
chr6	146340100	146341100	1.9628442040356344
chr6	146340200	146341200	2.047713352762877
chr6	146340300	146341300	2.0676228027413983
chr6	146340400	146341400	2.4868392594947863
chr6	146340500	146341500	2.526044632840722
chr6	146340600	146341600	2.4050209346402247
chr6	146340700	146341700	1.9228081180784569
chr6	146340800	146341800	1.7115954047967032
chr6	146340900	146341900	1.7473575534145132
chr6	146341000	146342000	1.8153859514573154
chr6	146341100	146342100	2.2674154665413635
chr6	146341200	146342200	2.0233933165622906
chr6	146341300	146342300	1.7853941508092817
chr6	146341400	146342400	0.7803742043800078
chr6	146341500	146342500	0.25341912339666595
chr6	146341600	146342600	0.44240669317174186
chr6	146341700	146342700	0.270935575400795
chr6	146341800	146342800	0.2770827613448271
chr6	146341900	146342900	-0.3515633743770507
chr6	146342000	146343000	-0.46072493386428326
chr6	146342100	146343100	-1.1164297731898642
chr6	146342200	146343200	-1.1228932118680803
chr6	146342300	146343300	-1.008724661703771
chr6	146342400	146343400	-0.6597667033193904
chr6	146342500	146343500	-0.3479983055069336
chr6	146342600	146343600	-0.9707612999402074
chr6	146342700	146343700	-0.0915772285538756
chr6	146342800	146343800	0.5113574560087971
chr6	146342900	146343900	1.244807734522248
chr6	146343000	146344000	1.3032356361731892
chr6	146343100	146344100	1.8339223881854383
chr6	146343200	146344200	2.0640049765472623
chr6	146343300	146344300	1.9622292857367287
chr6	146343400	146344400	2.3387601540718768
chr6	146343500	146344500	2.5434637993904503
chr6	146343600	146344600	2.73669663557316
chr6	146343700	146344700	2.44009541593763
chr6	146343800	146344800	1.722082690005748
chr6	146343900	146344900	0.3918923865108612
chr6	146344000	146345000	0.1413516553184179
chr6	146344100	146345100	0.3379887974109301
chr6	146344200	146345200	-0.35180706576757603
chr6	146344300	146345300	-0.10581667178912124
chr6	146344400	146345400	-0.8684912743528344
chr6	146344500	146345500	-0.6772062159380748
chr6	146344600	146345600	-1.2432426991707568
chr6	146344700	146345700	-1.2744417733720137
chr6	146344800	146345800	-1.3278317867435323
chr6	146344900	146345900	-0.920981643677131
chr6	146345000	146346000	-0.8342403682526651
chr6	146345100	146346100	-1.1948154762658505
chr6	146345200	146346200	-1.0170146049585442
chr6	146345300	146346300	-0.8246741958662012
chr6	146345400	146346400	0.2592951435658807
chr6	146345500	146346500	-0.12866799241542556
chr6	146345600	146346600	0.39002116079668797
chr6	146345700	146346700	0.4717418395252603
chr6	146345800	146346800	0.6120705376057909
chr6	146345900	146346900	0.8923610720379125
chr6	146346000	146347000	0.8778554933461976
chr6	146346100	146347100	1.1354395796807628
chr6	146346200	146347200	1.4515387022404367
chr6	146346300	146347300	1.2548437535716994
chr6	146346400	146347400	1.1450441786773915
chr6	146346500	146347500	1.556556811160028
chr6	146346600	146347600	1.82999333758156
chr6	146346700	146347700	1.4437471676171008
chr6	146346800	146347800	0.7607210762497848
chr6	146346900	146347900	1.0912577958247645
chr6	146347000	146348000	1.2904768783071259
chr6	146347100	146348100	1.0999801349118372
chr6	146347200	146348200	1.4001944103678523
chr6	146347300	146348300	1.1581044206713744
chr6	146347400	146348400	0.5519865905715177
chr6	146347500	146348500	0.6394550192631567
chr6	146347600	146348600	0.627829980469612
chr6	146347700	146348700	0.9352505623093708
chr6	146347800	146348800	1.5782967538772181
chr6	146347900	146348900	1.3884770583194503
chr6	146348000	146349000	1.05012952468581
chr6	146348100	146349100	1.4022271545805212
chr6	146348200	146349200	1.1994786135445048
chr6	146348300	146349300	1.60606079367317
chr6	146348400	146349400	1.2551614124837986
chr6	146348500	146349500	1.2232183088202575
chr6	146348600	146349600	0.9808056189733262
chr6	146348700	146349700	0.5796779860464021
chr6	146348800	146349800	0.07528484675301207
chr6	146348900	146349900	-0.4134021099267996
chr6	146349000	146350000	-0.5234433791523572
chr6	146349100	146350100	-1.3279958438010393
chr6	146349200	146350200	-1.9195814012775192
chr6	146349300	146350300	-2.247183785994291
chr6	146349400	146350400	-2.4393185075879886
chr6	146349500	146350500	-2.727940253173558
chr6	146349600	146350600	-2.464669185174204
chr6	146349700	146350700	-2.495823605038816
chr6	146349800	146350800	-1.9734470534490327
chr6	146349900	146350900	-1.4871229925193519
chr6	146350000	146351000	-2.1476625701361525
chr6	146350100	146351100	-1.4626727909731632
chr6	146350200	146351200	-1.4126087286095133
chr6	146350300	146351300	-1.9335886666971185
chr6	146350400	146351400	-1.4080888956873492
chr6	146350500	146351500	-1.4477760668761226
chr6	146350600	146351600	-1.1812018316000037
chr6	146350700	146351700	-0.5795245736379441
chr6	146350800	146351800	-0.5957670256572977
chr6	146350900	146351900	-1.0532445711483465
chr6	146351000	146352000	-0.21524853507798034
chr6	146351100	146352100	-0.5487698585233319
chr6	146351200	146352200	0.3568430215443533
chr6	146351300	146352300	1.4506418788362578
chr6	146351400	146352400	2.4588698200467882
chr6	146351500	146352500	3.184623922313834
chr6	146351600	146352600	2.6101773494373486
chr6	146351700	146352700	2.425596873063784
chr6	146351800	146352800	1.7906436742738323
chr6	146351900	146352900	2.14771856889089
chr6	146352000	146353000	2.358228112002363
chr6	146352100	146353100	2.934976530250882
chr6	146352200	146353200	2.330932284203432
chr6	146352300	146353300	2.282448254716004
chr6	146352400	146353400	1.4759294490651518
chr6	146352500	146353500	0.8350237842756418
chr6	146352600	146353600	0.6756497194061499
chr6	146352700	146353700	1.257346173314012
chr6	146352800	146353800	1.7963526364457734
chr6	146352900	146353900	1.9278525320289075
chr6	146353000	146354000	1.630352684528784
chr6	146353100	146354100	1.3840667979159338
chr6	146353200	146354200	1.574885191782701
chr6	146353300	146354300	0.3049892242820381
chr6	146353400	146354400	0.27102831712822023
chr6	146353500	146354500	0.3455329190061185
chr6	146353600	146354600	0.7128993767563744
chr6	146353700	146354700	0.26534787647259817
chr6	146353800	146354800	0.4213947145430386
chr6	146353900	146354900	0.4929011300220592
chr6	146354000	146355000	-0.19585720955563715
chr6	146354100	146355100	-0.3427755066525104
chr6	146354200	146355200	0.30681643176683193
chr6	146354300	146355300	1.8085630241895063
chr6	146354400	146355400	1.807465553432728
chr6	146354500	146355500	1.4338469062866257
chr6	146354600	146355600	1.7119970317654232
chr6	146354700	146355700	1.4993558920033268
chr6	146354800	146355800	1.3837986751594078
chr6	146354900	146355900	1.02129273186956
chr6	146355000	146356000	1.4707041157213994
chr6	146355100	146356100	1.5687444983771592
chr6	146355200	146356200	0.4083488953145009
chr6	146355300	146356300	0.5526834062413065
chr6	146355400	146356400	0.4389551352085849
chr6	146355500	146356500	0.4684917572473221
chr6	146355600	146356600	0.182983804423224
chr6	146355700	146356700	0.502507074746963
chr6	146355800	146356800	0.3461398657286492
chr6	146355900	146356900	-0.0715836616095586
chr6	146356000	146357000	0.48174945319971874
chr6	146356100	146357100	-0.1012453264590642
chr6	146356200	146357200	0.5147035690896736
chr6	146356300	146357300	0.05547887900758512
chr6	146356400	146357400	-0.5098875295060488
chr6	146356500	146357500	-0.05869548305244712
chr6	146356600	146357600	0.6496465153505045
chr6	146356700	146357700	0.9009824926615786
chr6	146356800	146357800	1.2177440404985325
chr6	146356900	146357900	1.5701232641094036
chr6	146357000	146358000	1.4904751913005283
chr6	146357100	146358100	1.8390839605333384
chr6	146357200	146358200	1.8851083690618609
chr6	146357300	146358300	1.7068990324961657
chr6	146357400	146358400	1.6933114509984843
chr6	146357500	146358500	1.8663576102538697
chr6	146357600	146358600	1.5559749099166922
chr6	146357700	146358700	0.4043202132833322
chr6	146357800	146358800	0.3556357494291911
chr6	146357900	146358900	0.07155462105708722
chr6	146358000	146359000	-0.4594174265387197
chr6	146358100	146359100	-0.4032755671570199
chr6	146358200	146359200	-0.0949990684480563
chr6	146358300	146359300	0.4075821107875489
chr6	146358400	146359400	1.0361814936604812
chr6	146358500	146359500	0.43291454778594
chr6	146358600	146359600	-0.4833478343283616
chr6	146358700	146359700	0.2676835460349548
chr6	146358800	146359800	0.3400657307003389
chr6	146358900	146359900	0.8663056693258866
chr6	146359000	146360000	0.8547403488808479
chr6	146359100	146360100	1.3551579223666217
chr6	146359200	146360200	1.194913705298684
chr6	146359300	146360300	1.1992091582766595
chr6	146359400	146360400	0.5880604006626233
chr6	146359500	146360500	0.1974638732741496
chr6	146359600	146360600	1.2510732239871978
chr6	146359700	146360700	1.2399011150553922
chr6	146359800	146360800	1.2114308973259331
chr6	146359900	146360900	1.0145536635826669
chr6	146360000	146361000	1.1592336833652246
chr6	146360100	146361100	1.1405620007942914
chr6	146360200	146361200	0.7922527639881058
chr6	146360300	146361300	0.4302768479684185
chr6	146360400	146361400	0.8845396185746395
chr6	146360500	146361500	0.8985280672860184
chr6	146360600	146361600	0.2424006134883729
chr6	146360700	146361700	0.2393721791046405
chr6	146360800	146361800	-0.594970256214486
chr6	146360900	146361900	-1.0157134295347483
chr6	146361000	146362000	-0.7508735514872114
chr6	146361100	146362100	-1.1984366282479622
chr6	146361200	146362200	-0.6668783212743605
chr6	146361300	146362300	-0.3379553387410595
chr6	146361400	146362400	0.16862724395289355
chr6	146361500	146362500	1.2290320108453927
chr6	146361600	146362600	0.7908524984130942
chr6	146362700	146363700	1.3659498731601991
chr6	146362800	146363800	1.1951701953442877
chr6	146362900	146363900	1.3067925747658025
chr6	146363000	146364000	1.8743121829805096
chr6	146363100	146364100	1.2179505350169428
chr6	146363200	146364200	1.4916741507917513
chr6	146363300	146364300	1.0214576693061836
chr6	146363400	146364400	1.0637252151035503
chr6	146363500	146364500	1.0246317067750947
chr6	146363600	146364600	0.8576937648348929
chr6	146363700	146364700	0.8095687489514911
chr6	146363800	146364800	1.3280126980305953
chr6	146363900	146364900	1.3931626589643171
chr6	146364000	146365000	0.5825236249303863
chr6	146364100	146365100	1.1515849671491831
chr6	146364200	146365200	0.6806361889827689
chr6	146364700	146365700	-0.023312396881499272
chr6	146364800	146365800	-0.2893638592911732
chr6	146364900	146365900	-0.6266845184430181
chr6	146365000	146366000	-0.32942268953196563
chr6	146365100	146366100	-0.7030877527363535
chr6	146365200	146366200	-0.5927795534410067
chr6	146365300	146366300	-0.7721908957172264
chr6	146365400	146366400	-0.7224262976684475
chr6	146365500	146366500	-0.5240260033139295
chr6	146365600	146366600	-0.5757903496438171
chr6	146365700	146366700	-1.0007482313544271
chr6	146365800	146366800	-1.4278018932402292
chr6	146365900	146366900	-1.4153161000162875
chr6	146366000	146367000	-1.4784457538668765
chr6	146366100	146367100	-1.7374817135333425
chr6	146366200	146367200	-1.3209948541551155
chr6	146366300	146367300	-1.3940460376369108
chr6	146366400	146367400	-1.4869784023476376
chr6	146366500	146367500	-1.921995014641956
chr6	146366600	146367600	-2.200041235198189
chr6	146366700	146367700	-1.0949855031404103
chr6	146366800	146367800	-0.7643156778973775
chr6	146366900	146367900	-0.546851057278432
chr6	146367000	146368000	-0.4065633136269256
chr6	146367100	146368100	-0.19307881861894555
chr6	146367200	146368200	-0.3081337552008859
chr6	146367300	146368300	-0.2436048499622532
chr6	146367700	146368700	-0.8846027878353322
chr6	146367800	146368800	-1.0295589586127103
chr6	146368300	146369300	-0.9085782756971704
chr6	146368400	146369400	-0.8911992944300632
chr6	146368500	146369500	-0.3199029318134517
chr6	146368600	146369600	-0.907702413878869
chr6	146368700	146369700	-0.5891940872419211
chr6	146368800	146369800	-0.7281737287213921
chr6	146368900	146369900	-0.8157750561616672
chr6	146369000	146370000	-0.358959189804368
chr6	146369100	146370100	-0.3569664573949319
chr6	146369200	146370200	-0.6684737820684871
chr6	146369300	146370300	-0.23705332403931936
chr6	146369400	146370400	-0.056547235529791885
chr6	146369500	146370500	-0.2489522778960066
chr6	146369600	146370600	0.3526045747066046
chr6	146369700	146370700	-0.018075775874042847
chr6	146369800	146370800	-0.2478236754070985
chr6	146369900	146370900	-0.6262923492254496
chr6	146370000	146371000	-1.2378505758180502
chr6	146370100	146371100	-0.7753197757398829
chr6	146370200	146371200	-0.724702184249527
chr6	146370300	146371300	-0.9680517574946028
chr6	146370400	146371400	-1.1217590859416116
chr6	146370500	146371500	-1.7362976037805926
chr6	146370600	146371600	-1.6313786862082749
chr6	146370700	146371700	-1.0643207853727013
chr6	146370800	146371800	-0.7663799000396921
chr6	146370900	146371900	-0.7949385781843828
chr6	146371000	146372000	-0.47123277378320255
chr6	146371100	146372100	-0.5569171222794951
chr6	146371200	146372200	0.11408725675567374
chr6	146371300	146372300	0.1364768335139182
chr6	146371400	146372400	-0.21080983250304786
chr6	146371500	146372500	0.5767507491407962
chr6	146371600	146372600	0.7203776583852495
chr6	146371700	146372700	0.3254151316814404
chr6	146371800	146372800	0.04036394645211692
chr6	146371900	146372900	0.007730225752327083
chr6	146372000	146373000	-0.2505580773479277
chr6	146372100	146373100	-0.9664266509109624
chr6	146372200	146373200	-1.8444839463556515
chr6	146372300	146373300	-1.9404742792246297
chr6	146372400	146373400	-1.4282838750331643
chr6	146372500	146373500	-1.6932408596135549
chr6	146372600	146373600	-1.5083396140910597
chr6	146372700	146373700	-1.2333939703612875
chr6	146372800	146373800	-1.1185170705417504
chr6	146372900	146373900	-0.7708604413467344
chr6	146373000	146374000	-0.5245311668413811
chr6	146373100	146374100	-0.3119210773355141
chr6	146373200	146374200	0.119620386813863
chr6	146373300	146374300	0.07723616639397429
chr6	146373400	146374400	-0.056540942729941576
chr6	146373500	146374500	-0.4104981389468835
chr6	146373600	146374600	0.10500615530359003
chr6	146373700	146374700	-0.3626490878497383
chr6	146373800	146374800	-0.126120495323419
chr6	146373900	146374900	-0.4697928130196898
chr6	146374000	146375000	-1.0091249140799852
chr6	146374100	146375100	-1.1000106169118835
chr6	146374200	146375200	-1.6616390801095184
chr6	146374300	146375300	-2.2431126614845613
chr6	146374400	146375400	-1.9283499869813647
chr6	146374500	146375500	-2.345227339625916
chr6	146374600	146375600	-3.1370849256211426
chr6	146374700	146375700	-2.8471811985623523
chr6	146374800	146375800	-3.2186740222913754
chr6	146374900	146375900	-2.5014764472241247
chr6	146375000	146376000	-1.803343174877377
chr6	146375100	146376100	-1.3175686979241157
chr6	146375200	146376200	-1.1745820887756346
chr6	146375300	146376300	-0.687780453089668
chr6	146375400	146376400	-1.244027216612023
chr6	146375500	146376500	-1.0256500824264474
chr6	146375600	146376600	-0.6384764956114624
chr6	146375700	146376700	-0.4710143636221524
chr6	146375800	146376800	-0.6556082317719638
chr6	146375900	146376900	-1.349983198499302
chr6	146376000	146377000	-1.3613753738325098
chr6	146376100	146377100	-0.8101019243108836
chr6	146376200	146377200	-0.8403822705545364
chr6	146376300	146377300	-0.7453071177289793
chr6	146376400	146377400	-0.19431242813719868
chr6	146376500	146377500	-0.2179466506738746
chr6	146376600	146377600	-0.4103681815252366
chr6	146376700	146377700	-0.6874242570686087
chr6	146376800	146377800	-0.4365972874710144
chr6	146376900	146377900	-0.1636886394441753
chr6	146377000	146378000	-0.20295557344330706
chr6	146377100	146378100	-0.6271308149900681
chr6	146377200	146378200	-0.5302949781483621
chr6	146377300	146378300	-0.3944686553717604
chr6	146377400	146378400	-0.3027722808102867
chr6	146377500	146378500	0.32419268529947703
chr6	146377600	146378600	0.0796240396316539
chr6	146377700	146378700	0.6582741024908747
chr6	146377800	146378800	0.8055411003507255
chr6	146377900	146378900	0.6041952086732642
chr6	146378000	146379000	0.6811119469744807
chr6	146378100	146379100	-0.14078962462380426
chr6	146378200	146379200	-0.038597273264780914
chr6	146378300	146379300	-0.08830838410293057
chr6	146378400	146379400	-0.1513843971454681
chr6	146378500	146379500	-0.6674083952802707
chr6	146378600	146379600	-0.3834704649205824
chr6	146378700	146379700	-1.0973408229642734
chr6	146378800	146379800	-0.2754203715476003
chr6	146378900	146379900	-0.8679860690505348
chr6	146379000	146380000	-1.0027250946826196
chr6	146379100	146380100	-0.4765279580877912
chr6	146379200	146380200	0.03866398962135036
chr6	146379300	146380300	-0.2080000740508461
chr6	146379400	146380400	-0.3474374163928202
chr6	146379500	146380500	0.03349876920332228
chr6	146379600	146380600	0.4667538086158706
chr6	146379700	146380700	0.8882138578309823
chr6	146379800	146380800	0.7362323065239854
chr6	146379900	146380900	1.8343440323948568
chr6	146380000	146381000	1.4513088529933524
chr6	146380100	146381100	0.7468198455927734
chr6	146380200	146381200	0.14593609082419098
chr6	146380300	146381300	0.6569043927098529
chr6	146380400	146381400	1.2668894642544768
chr6	146380500	146381500	1.5512122645550148
chr6	146380600	146381600	1.5588241992072611
chr6	146380700	146381700	1.2438705837943311
chr6	146380800	146381800	0.7476062778308514
chr6	146380900	146381900	0.7274683900159162
chr6	146381000	146382000	1.1780467731364461
chr6	146381100	146382100	1.707299457430863
chr6	146381200	146382200	1.7737363224879543
chr6	146381300	146382300	1.4459594973011414
chr6	146381400	146382400	0.36870399387248703
chr6	146381500	146382500	0.4603807309570396
chr6	146381600	146382600	-0.16510564532509986
chr6	146381700	146382700	-0.07343930370046513
chr6	146381800	146382800	-0.442951516304348
chr6	146381900	146382900	-0.4126070222165825
chr6	146382000	146383000	-0.6870220790847358
chr6	146382100	146383100	-0.3692332309357337
chr6	146382200	146383200	-0.12891492916309313
chr6	146382300	146383300	0.05609570886733272
chr6	146382400	146383400	-0.009082567132286723
chr6	146382500	146383500	-0.17050679783438855
chr6	146382600	146383600	-0.06147150027626705
chr6	146382700	146383700	0.2640701873923654
chr6	146382800	146383800	0.7718013873517011
chr6	146382900	146383900	0.334255601229295
chr6	146383000	146384000	0.3940577309090343
chr6	146383100	146384100	0.2500358153230641
chr6	146383200	146384200	0.2318940382213333
chr6	146383300	146384300	0.31262945135184544
chr6	146383400	146384400	0.5486809836335621
chr6	146383500	146384500	0.5500740314655703
chr6	146383600	146384600	0.7172830338870702
chr6	146383700	146384700	0.9575958527056756
chr6	146383800	146384800	0.6479547003676299
chr6	146383900	146384900	0.9603402828041636
chr6	146384000	146385000	0.5434343765813381
chr6	146384100	146385100	0.882054788602061
chr6	146384200	146385200	0.9207346407319172
chr6	146384300	146385300	0.6629154459660055
chr6	146384400	146385400	0.9622871760757882
chr6	146384500	146385500	0.8976306108918556
chr6	146384600	146385600	1.0006535794102198
chr6	146384700	146385700	0.9927504441880692
chr6	146384800	146385800	0.8831292704852512
chr6	146384900	146385900	0.6913148288858186
chr6	146385000	146386000	1.4026469518340399
chr6	146385100	146386100	1.6268590968648446
chr6	146385200	146386200	1.3042730882043765
chr6	146385300	146386300	1.5187596219781916
chr6	146385400	146386400	1.5144307214372816
chr6	146385500	146386500	0.8328010075503456
chr6	146385600	146386600	0.6886095011418977
chr6	146385700	146386700	-0.480583906343189
chr6	146385800	146386800	-0.4163502891100764
chr6	146385900	146386900	0.18646318148066424
chr6	146386000	146387000	0.6765732223488939
chr6	146386100	146387100	-0.1070427232764937
chr6	146386200	146387200	0.5822497213193586
chr6	146386300	146387300	0.32229933834790325
chr6	146386400	146387400	0.1769756588723368
chr6	146386500	146387500	0.7812005185945793
chr6	146386600	146387600	1.1949658621076702
chr6	146386700	146387700	1.920688425445653
chr6	146386800	146387800	1.930379234916881
chr6	146386900	146387900	1.4804879561826747
chr6	146387000	146388000	1.314123588186698
chr6	146387100	146388100	1.7177887983072888
chr6	146387200	146388200	1.4963854516011266
chr6	146387300	146388300	1.6471032360395157
chr6	146387400	146388400	1.4171896196199938
chr6	146387500	146388500	0.7820703300103589
chr6	146387600	146388600	-0.43155820226261615
chr6	146387700	146388700	0.028564831991713436
chr6	146387800	146388800	0.06830510608729004
chr6	146387900	146388900	0.07315575226577213
chr6	146388000	146389000	-0.7154184362709176
chr6	146388100	146389100	-0.799184943178197
chr6	146388200	146389200	-1.6555382948861648
chr6	146388300	146389300	-2.250118752204183
chr6	146388400	146389400	-2.216619509990685
chr6	146388500	146389500	-1.6563477812561471
chr6	146388600	146389600	-0.6455292151194497
chr6	146388700	146389700	-0.7550667230984905
chr6	146388800	146389800	-0.6112710356995796
chr6	146388900	146389900	-1.1972648658184677
chr6	146389000	146390000	-0.5412176012227558
chr6	146389100	146390100	-0.4939156472193125
chr6	146389200	146390200	-0.06894719320910046
chr6	146389300	146390300	0.2444600449705609
chr6	146389400	146390400	-0.010327617216080396
chr6	146389500	146390500	0.2774490871979303
chr6	146389600	146390600	0.7048969520288251
chr6	146389700	146390700	0.5823395782425799
chr6	146389800	146390800	0.7462787779943285
chr6	146389900	146390900	1.0086935931621015
chr6	146390000	146391000	0.11816776142250236
chr6	146390100	146391100	0.10195458138723014
chr6	146390200	146391200	0.4990167137614885
chr6	146390300	146391300	-0.1938594211947305
chr6	146390400	146391400	0.2462977859011813
chr6	146390500	146391500	-0.01378824162106127
chr6	146390600	146391600	-0.9177855975617462
chr6	146390700	146391700	-1.0275939277281612
chr6	146390800	146391800	-1.2349203631541896
chr6	146390900	146391900	-0.6385044484935632
chr6	146391000	146392000	-0.26503024125379626
chr6	146391100	146392100	-0.6971234636091174
chr6	146391200	146392200	-0.48685400663436895
chr6	146391300	146392300	0.3625651945527337
chr6	146391400	146392400	0.4159586424960873
chr6	146391500	146392500	-0.1423231106986603
chr6	146391600	146392600	0.24865694457447884
chr6	146391700	146392700	0.9119338155124412
chr6	146391800	146392800	0.32678383425617874
chr6	146391900	146392900	-0.3385832732315872
chr6	146392000	146393000	-0.6529455390729216
chr6	146392100	146393100	-0.4687920041942033
chr6	146392200	146393200	-0.33891057925749296
chr6	146392300	146393300	-0.2513269163679753
chr6	146392400	146393400	-0.6483271022808377
chr6	146392500	146393500	0.08888265166421158
chr6	146392600	146393600	-0.1855962788449184
chr6	146392700	146393700	-0.7916555175283961
chr6	146392800	146393800	-0.08767680549468923
chr6	146392900	146393900	0.2151631959084132
chr6	146393700	146394700	-0.17242707096600232
chr6	146393800	146394800	0.0040754157760989965
chr6	146393900	146394900	-0.25342247039312016
chr6	146394000	146395000	0.06861395028578547
chr6	146394100	146395100	0.2125572983700361
chr6	146394200	146395200	0.14188255621185208
chr6	146394300	146395300	0.5048810315933023
chr6	146394400	146395400	1.0915225271842501
chr6	146394500	146395500	1.0391188235221358
chr6	146394600	146395600	0.4162019289633999
chr6	146394700	146395700	0.21184988246763564
chr6	146394800	146395800	-0.16868295173875664
chr6	146394900	146395900	0.08879419780414184
chr6	146395000	146396000	-0.7896345890811804
chr6	146395100	146396100	-0.6453388757389685
chr6	146395200	146396200	-0.1343216470800689
chr6	146395300	146396300	-0.8748759774767615
chr6	146395400	146396400	-1.0248240067441063
chr6	146395500	146396500	-0.8485522090494874
chr6	146395600	146396600	-0.26399848935472725
chr6	146395700	146396700	-0.26246361842613297
chr6	146395800	146396800	-0.01995586313539106
chr6	146395900	146396900	-0.1594586178874611
chr6	146396000	146397000	-0.0919655726613978
chr6	146396100	146397100	-0.2338178285777937
chr6	146396200	146397200	-0.3562009749769258
chr6	146396300	146397300	0.02814506283727906
chr6	146396400	146397400	-0.16814647089765555
chr6	146397500	146398500	-0.6202497028079682
chr6	146397600	146398600	0.01936648234589149
chr6	146397700	146398700	-0.1842748679772732
chr6	146397800	146398800	0.01930073686992748
chr6	146397900	146398900	0.8109182880349457
chr6	146398000	146399000	1.872932623265623
chr6	146398100	146399100	3.0056939951045365
chr6	146398200	146399200	3.6172536326214737
chr6	146398300	146399300	4.0861150114914535
chr6	146398400	146399400	5.237256139866685
chr6	146398500	146399500	5.0503090243345135
chr6	146398600	146399600	5.090798919260164
chr6	146398700	146399700	5.752110117481183
chr6	146398800	146399800	5.901608288092557
chr6	146398900	146399900	5.9202134648291755
chr6	146399000	146400000	5.358299687727467
chr6	146399100	146400100	4.406315340850843
chr6	146399200	146400200	4.613375562724426
chr6	146399300	146400300	4.268137828797503
chr6	146399400	146400400	2.7369835398518645
chr6	146399500	146400500	2.3120233136785733
chr6	146399600	146400600	1.4826336725222846
chr6	146399700	146400700	1.5204181042644025
chr6	146399800	146400800	1.08776343833859
chr6	146399900	146400900	0.6662403096572076
chr6	146400000	146401000	0.43320676621605675
chr6	146400100	146401100	0.5572334494569315
chr6	146400200	146401200	-0.39824839478304425
chr6	146400300	146401300	-1.0889274917252934
chr6	146400400	146401400	-0.454758181001632
chr6	146400500	146401500	-0.05693780953015137
chr6	146400600	146401600	0.035369950386741206
chr6	146400700	146401700	-0.018635464458234732
chr6	146400800	146401800	-0.15347054680774833
chr6	146400900	146401900	-0.01059035779668977
chr6	146401000	146402000	0.30916883083771746
chr6	146401100	146402100	0.09156807809576112
chr6	146401200	146402200	0.3945525915282289
chr6	146401300	146402300	0.9633970517841759
chr6	146401400	146402400	0.4293635618140484
chr6	146401500	146402500	-0.007817368242254331
chr6	146401600	146402600	-0.15556328797888372
chr6	146401700	146402700	-0.4302964327623191
chr6	146401800	146402800	-0.4762981998884082
chr6	146401900	146402900	0.0040528550379662935
chr6	146402000	146403000	-0.39758594107042045
chr6	146402100	146403100	-0.04447062796995194
chr6	146402200	146403200	-0.24609959314731603
chr6	146402300	146403300	0.0401220200506826
chr6	146402400	146403400	0.8462270235951601
chr6	146402500	146403500	1.0229990071813715
chr6	146402600	146403600	1.91071554903202
chr6	146402700	146403700	2.2207023034762754
chr6	146402800	146403800	2.180571940702483
chr6	146402900	146403900	1.256079028795402
chr6	146403000	146404000	1.3302012490848232
chr6	146403100	146404100	1.0198886054385352
chr6	146403200	146404200	0.5510087646897861
chr6	146403300	146404300	-0.2852846203329193
chr6	146403400	146404400	-0.4994011479816807
chr6	146403500	146404500	-0.6814196113985979
chr6	146403600	146404600	-1.6932968684220089
chr6	146403700	146404700	-1.983401161693896
chr6	146403800	146404800	-2.059695456150095
chr6	146403900	146404900	-1.5936264234817197
chr6	146404000	146405000	-2.292138093379362
chr6	146404100	146405100	-2.246139259189724
chr6	146404200	146405200	-2.0113404224844285
chr6	146404300	146405300	-2.007598730845981
chr6	146404400	146405400	-2.3064921581941107
chr6	146404500	146405500	-2.3724040599706457
chr6	146404600	146405600	-1.8313237701302847
chr6	146404700	146405700	-2.1638485057156003
chr6	146404800	146405800	-1.7436757509159089
chr6	146404900	146405900	-2.1530853987545417
chr6	146405000	146406000	-1.5482190199739543
chr6	146405100	146406100	-0.9577951823979411
chr6	146405200	146406200	-1.0155664123529404
chr6	146405300	146406300	-0.7982016876153468
chr6	146405400	146406400	-0.7436659823801022
chr6	146405500	146406500	-0.8182486331651813
chr6	146405600	146406600	-0.6756444950725597
chr6	146405700	146406700	0.08727347392058182
chr6	146405800	146406800	0.2674881899620167
chr6	146405900	146406900	0.6684479888931152
chr6	146406000	146407000	0.9115916396560885
chr6	146406100	146407100	0.4519703354281104
chr6	146406200	146407200	0.566169328616391
chr6	146406300	146407300	1.4162012422220966
chr6	146406400	146407400	1.8029126584141344
chr6	146406500	146407500	2.1749113807545943
chr6	146406600	146407600	1.8588194847250448
chr6	146406700	146407700	1.5370013775742732
chr6	146406800	146407800	1.3675487379232645
chr6	146406900	146407900	0.6570743025231396
chr6	146407000	146408000	0.790900351073143
chr6	146407100	146408100	0.8336381408757882
chr6	146407200	146408200	1.2305297511928086
chr6	146407300	146408300	0.4738231821897674
chr6	146407400	146408400	-0.3164780443017192
chr6	146407500	146408500	-0.3251574781425677
chr6	146407600	146408600	-0.0013998669735288908
chr6	146407700	146408700	0.26021633222835744
chr6	146407800	146408800	0.2914926635837837
chr6	146407900	146408900	0.3247811486847281
chr6	146408000	146409000	0.3725042030985306
chr6	146408100	146409100	0.08930643462245087
chr6	146408200	146409200	-0.30326672730895393
chr6	146408300	146409300	-0.3693537429554337
chr6	146408400	146409400	-0.4817605915837621
chr6	146408500	146409500	-0.6499181470861185
chr6	146408600	146409600	-0.8873458474277399
chr6	146408700	146409700	-1.660619086253763
chr6	146408800	146409800	-1.8476400870541536
chr6	146408900	146409900	-1.5849080590904856
chr6	146409000	146410000	-2.107913707141174
chr6	146409100	146410100	-2.09832315751409
chr6	146409200	146410200	-2.2526873675381798
chr6	146409300	146410300	-2.142054533703285
chr6	146409400	146410400	-1.472924105074796
chr6	146409500	146410500	-1.091363376663359
chr6	146409600	146410600	-0.6787781886191866
chr6	146409700	146410700	-0.5746949067368693
chr6	146409800	146410800	-0.2244908962640791
chr6	146409900	146410900	-0.1333366605635047
chr6	146410000	146411000	0.002987226260255341
chr6	146410100	146411100	0.6020045718767018
chr6	146410200	146411200	0.8812110077345671
chr6	146410300	146411300	1.1459489252543371
chr6	146410400	146411400	1.3665934439693008
chr6	146410500	146411500	1.4525053565560817
chr6	146410600	146411600	1.3439202239937242
chr6	146410700	146411700	1.095712812620938
chr6	146410800	146411800	0.5064522205209839
chr6	146410900	146411900	-0.049074223409719855
chr6	146411000	146412000	0.5314605636584648
chr6	146411100	146412100	-0.12649370776432567
chr6	146411200	146412200	-0.4876966114075055
chr6	146411300	146412300	-1.3474337985833358
chr6	146411400	146412400	-1.0334385325503452
chr6	146411500	146412500	-1.8179584037049208
chr6	146411600	146412600	-1.9876883727837544
chr6	146411700	146412700	-1.4182181366205318
chr6	146411800	146412800	-1.1616747328236037
chr6	146411900	146412900	0.073589328061283
chr6	146412000	146413000	-0.21825756265886243
chr6	146412100	146413100	0.3521485805114653
chr6	146412200	146413200	0.7337662738225317
chr6	146412300	146413300	1.4032959032677386
chr6	146412400	146413400	0.20554335891406605
chr6	146412500	146413500	0.05487423582522342
chr6	146412600	146413600	-0.1707928456438383
chr6	146412700	146413700	-0.27531392280027017
chr6	146412800	146413800	0.03642654337477332
chr6	146412900	146413900	-0.5081130868159296
chr6	146413000	146414000	-0.2328229838434423
chr6	146413100	146414100	-0.24202806782786745
chr6	146413200	146414200	-0.5575596367476692
chr6	146413300	146414300	-0.9371975911230658
chr6	146413400	146414400	-0.2929283724340285
chr6	146413500	146414500	-0.12075052494207356
chr6	146413600	146414600	-0.4448996280231485
chr6	146413700	146414700	-1.119240081697375
chr6	146413800	146414800	-1.789202982896274
chr6	146413900	146414900	-1.5171918512345424
chr6	146414000	146415000	-2.1412794075860067
chr6	146414100	146415100	-2.4055521763489667
chr6	146414200	146415200	-1.9760201458584323
chr6	146414300	146415300	-1.6907720034452949
chr6	146414400	146415400	-1.741971742997031
chr6	146414500	146415500	-1.3761786288103972
chr6	146414600	146415600	-0.8825142462781452
chr6	146414700	146415700	0.08833572572112204
chr6	146414800	146415800	0.8216527128094157
chr6	146414900	146415900	0.22397222847691373
chr6	146415000	146416000	0.4823893193537147
chr6	146415100	146416100	0.8674526604533424
chr6	146415200	146416200	0.8071136513122632
chr6	146415300	146416300	1.0394672568182592
chr6	146415400	146416400	0.8704293693478111
chr6	146415500	146416500	1.014167572945731
chr6	146415600	146416600	1.1638826814978105
chr6	146415700	146416700	0.6998156946629798
chr6	146415800	146416800	0.4906589929552058
chr6	146415900	146416900	0.6113457557947525
chr6	146416000	146417000	0.589159249350382
chr6	146416100	146417100	-0.0592813335822917
chr6	146416200	146417200	-0.7874574596267857
chr6	146416300	146417300	-1.2069896310947117
chr6	146416400	146417400	-0.9727768330169791
chr6	146416500	146417500	-0.8198201185026052
chr6	146416600	146417600	-0.8327292330508291
chr6	146416700	146417700	-0.5638596388662889
chr6	146416800	146417800	-0.5285767789383887
chr6	146416900	146417900	-0.9905920723675544
chr6	146417000	146418000	-1.207678331945254
chr6	146417100	146418100	-0.8085318176924007
chr6	146417200	146418200	-0.2570683193793583
chr6	146417300	146418300	-0.19959240120344696
chr6	146417400	146418400	-0.022176982547132015
chr6	146417500	146418500	-0.37196486096592296
chr6	146417600	146418600	-0.5724263782840222
chr6	146417700	146418700	-0.35730873562797977
chr6	146417800	146418800	-0.5800535449427574
chr6	146417900	146418900	-0.577211641659079
chr6	146418000	146419000	-0.5145108496059787
chr6	146418100	146419100	-1.3490417325704689
chr6	146418200	146419200	-1.01931546229625
chr6	146418300	146419300	-0.805598697063577
chr6	146418400	146419400	-0.5878663931171553
chr6	146418500	146419500	-0.6513316855345821
chr6	146418600	146419600	-0.7908781119009176
chr6	146418700	146419700	-1.1714562141237883
chr6	146418800	146419800	-0.9882963612567311
chr6	146418900	146419900	-0.13637275160870446
chr6	146419000	146420000	0.12054459653621061
chr6	146419100	146420100	0.8025515343425547
chr6	146419200	146420200	0.6022953178232465
chr6	146419300	146420300	0.7660464246489422
chr6	146419400	146420400	0.4839063911431871
chr6	146419500	146420500	0.9061838219190154
chr6	146419600	146420600	1.091411874926406
chr6	146419700	146420700	1.297209813197643
chr6	146419800	146420800	1.1462811520681433
chr6	146419900	146420900	1.0227431698907186
chr6	146420000	146421000	1.021514778760177
chr6	146420100	146421100	1.0190232041680811
chr6	146420200	146421200	0.9121678301579499
chr6	146420300	146421300	0.7563560044804425
chr6	146420400	146421400	0.4661044846870878
chr6	146420500	146421500	0.2085665991888377
chr6	146420600	146421600	-0.15630650554056005
chr6	146420700	146421700	-0.1956821723256981
chr6	146420800	146421800	-0.3209880093234297
chr6	146420900	146421900	-0.2623142709639795
chr6	146421000	146422000	0.07863162669319093
chr6	146421100	146422100	-0.1939870400422976
chr6	146421200	146422200	-0.21334759946194587
chr6	146421300	146422300	-0.5327608094500464
chr6	146421400	146422400	-0.7358541110189855
chr6	146421500	146422500	-0.5200013413391785
chr6	146421600	146422600	0.03399264619319409
chr6	146421700	146422700	-0.12700259186454455
chr6	146421800	146422800	0.02625200827486964
chr6	146421900	146422900	-1.053554290444438
chr6	146422000	146423000	-0.9956727827838098
chr6	146422100	146423100	-0.8432869177552408
chr6	146422200	146423200	-0.3864054615064926
chr6	146422300	146423300	0.15871619543016788
chr6	146422400	146423400	0.6021891258494471
chr6	146422500	146423500	0.2729238200924036
chr6	146422600	146423600	0.02552793114047788
chr6	146422700	146423700	0.5352134217922362
chr6	146422800	146423800	0.484066338223198
chr6	146422900	146423900	1.3455750264059303
chr6	146423000	146424000	0.6568060668039916
chr6	146423100	146424100	1.0296904391715025
chr6	146423200	146424200	0.7102396078320378
chr6	146423300	146424300	1.2197249719449377
chr6	146423400	146424400	1.4095639011765368
chr6	146423500	146424500	1.6162301439677136
chr6	146423600	146424600	1.7771562043342242
chr6	146423700	146424700	1.4071367997187338
chr6	146423800	146424800	1.5930750472517776
chr6	146423900	146424900	1.3979095730655162
chr6	146424000	146425000	1.5785315990347055
chr6	146424100	146425100	1.2823370880362497
chr6	146424200	146425200	1.2654162836988645
chr6	146424300	146425300	0.4794180778813226
chr6	146425600	146426600	1.58795965878405
chr6	146425700	146426700	2.073631826895072
chr6	146425800	146426800	2.6890295610362265
chr6	146425900	146426900	3.0193559411491475
chr6	146426000	146427000	2.8829182605297166
chr6	146426100	146427100	3.471319372888978
chr6	146426200	146427200	3.391732350747146
chr6	146426300	146427300	3.646331657423073
chr6	146426400	146427400	3.2859187515331536
chr6	146426500	146427500	2.6422956547464427
chr6	146426600	146427600	2.02265214478595
chr6	146426700	146427700	1.8596653359554447
chr6	146426800	146427800	1.2586668614697696
chr6	146426900	146427900	0.6324535475064937
chr6	146427000	146428000	-0.057044266024253686
chr6	146427100	146428100	-0.5777517587825162
chr6	146427200	146428200	-0.1868900759888644
chr6	146427300	146428300	-0.4302538694620512
chr6	146427400	146428400	0.11268615479655895
chr6	146427500	146428500	0.17877539274661147
chr6	146427600	146428600	0.2569003729112237
chr6	146427700	146428700	0.33233887932566497
chr6	146427800	146428800	0.7100549115195709
chr6	146427900	146428900	0.7978596407796833
chr6	146428000	146429000	1.4687713701278102
chr6	146428100	146429100	1.5528208837682118
chr6	146428200	146429200	1.1638116326170176
chr6	146428300	146429300	0.8841660740947904
chr6	146428400	146429400	0.5505406142359882
chr6	146428500	146429500	1.376216639223679
chr6	146428600	146429600	1.7517137312791393
chr6	146428700	146429700	2.3320744333349532
chr6	146428800	146429800	1.7502570453868995
chr6	146428900	146429900	2.2123596290298067
chr6	146429000	146430000	2.042326594511038
chr6	146429100	146430100	1.8877893404003399
chr6	146429200	146430200	2.8588419418833912
chr6	146429300	146430300	2.8874406725875
chr6	146429400	146430400	2.2513094051660296
chr6	146429500	146430500	1.7058926474272167
chr6	146429600	146430600	1.6058199287216541
chr6	146429700	146430700	0.8475797640420145
chr6	146429800	146430800	1.011168021399869
chr6	146429900	146430900	0.479258815248766
chr6	146430000	146431000	0.6711303601003881
chr6	146430100	146431100	0.6724513571091163
chr6	146430200	146431200	-0.24809985276228425
chr6	146430300	146431300	-0.3153174602025662
chr6	146430400	146431400	0.2626532844281488
chr6	146430500	146431500	0.4244182391079415
chr6	146431000	146432000	0.9319603573313482
chr6	146431100	146432100	1.0075767744378477
chr6	146431200	146432200	0.8566186331547069
chr6	146431300	146432300	0.8281463877744177
chr6	146431400	146432400	0.8308585520205065
chr6	146431500	146432500	0.7824466586018317
chr6	146431600	146432600	0.5202583654147102
chr6	146431700	146432700	0.3473120583880368
chr6	146431800	146432800	0.3740320093896412
chr6	146432700	146433700	0.3850694189893729
chr6	146432800	146433800	0.414901795988842
chr6	146432900	146433900	0.7422617945414339
chr6	146433000	146434000	0.8847034355524542
chr6	146433100	146434100	0.9851727530693808
chr6	146433200	146434200	1.1218567899645246
chr6	146433300	146434300	1.2863466010741942
chr6	146433400	146434400	1.5650217706800145
chr6	146433500	146434500	1.9248867194763573
chr6	146433600	146434600	1.7434332886863373
chr6	146434800	146435800	1.3956635233415358
chr6	146434900	146435900	0.9498671677861324
chr6	146435000	146436000	1.323134413880904
chr6	146435100	146436100	1.5933783743641383
chr6	146435200	146436200	1.7103897581117145
chr6	146435300	146436300	1.6120486165704575
chr6	146435400	146436400	1.5666338253492278
chr6	146435500	146436500	1.5360574411181132
chr6	146435600	146436600	1.2920010861123692
chr6	146435700	146436700	1.8971596886219664
chr6	146435800	146436800	1.38240855452565
chr6	146435900	146436900	1.4247851661394089
chr6	146436000	146437000	1.399004561560793
chr6	146436100	146437100	1.4323831926675268
chr6	146436200	146437200	0.5673251694453063
chr6	146436300	146437300	0.4906717876145837
chr6	146436400	146437400	0.13624475205225445
chr6	146436500	146437500	-0.01109129914909707
chr6	146436600	146437600	-0.19885436060536252
chr6	146436700	146437700	-0.9437987485685162
chr6	146436800	146437800	-0.8979011903475091
chr6	146436900	146437900	-0.5735208148145344
chr6	146437000	146438000	-1.1530098373151447
chr6	146437100	146438100	-1.8695410026903967
chr6	146437200	146438200	-0.9641465222180816
chr6	146437300	146438300	-0.8200602360944234
chr6	146437400	146438400	-0.41427121390053706
chr6	146437500	146438500	-0.6830202800790478
chr6	146437600	146438600	0.10837158925624628
chr6	146437700	146438700	0.28784422993588143
chr6	146437800	146438800	-0.12373062249266464
chr6	146437900	146438900	-0.2646043207595487
chr6	146438000	146439000	-0.2394682798856683
chr6	146438100	146439100	0.2040495211341464
chr6	146438200	146439200	-0.17566536081921752
chr6	146438300	146439300	-0.4613773151771009
chr6	146438400	146439400	-0.1692514019131557
chr6	146438500	146439500	0.2007141532566829
chr6	146438600	146439600	-0.1353199971207509
chr6	146438700	146439700	-0.0846412164571955
chr6	146438800	146439800	0.34597467289627865
chr6	146438900	146439900	0.7336714016413141
chr6	146439000	146440000	1.3092616134753525
chr6	146439100	146440100	1.4040989878595482
chr6	146439200	146440200	1.7841851496322791
chr6	146439300	146440300	1.5587784100924271
chr6	146439400	146440400	1.0185593509668798
chr6	146439500	146440500	0.9401955140380756
chr6	146439600	146440600	1.1528720196387447
chr6	146439700	146440700	1.3873962403394788
chr6	146439800	146440800	1.5192473266166884
chr6	146439900	146440900	1.1760372639436587
chr6	146440000	146441000	0.8380835446406165
chr6	146440100	146441100	0.6889321733030788
chr6	146440200	146441200	0.20758871994800893
chr6	146442100	146443100	1.5164017031176715
chr6	146442200	146443200	0.3190999543644593
chr6	146442300	146443300	0.13225786041174498
chr6	146442400	146443400	-0.0005988973116923188
chr6	146442500	146443500	0.21713583864068572
chr6	146442600	146443600	-0.18208638566075647
chr6	146442700	146443700	-0.6329402244026212
chr6	146442800	146443800	-0.2106471947545172
chr6	146442900	146443900	-0.4807477907823493
chr6	146443000	146444000	-0.8038770490456639
chr6	146443100	146444100	-0.4916574964198277
chr6	146443200	146444200	0.22522480058064706
chr6	146443300	146444300	0.27845561448244
chr6	146443400	146444400	0.18290519455109872
chr6	146443500	146444500	0.12550095361103691
chr6	146443600	146444600	0.2724709636125758
chr6	146443700	146444700	0.2939657491132154
chr6	146443800	146444800	0.2284235258588527
chr6	146443900	146444900	0.3456148662558225
chr6	146444000	146445000	0.172749769361805
chr6	146444100	146445100	-0.04410471475995662
chr6	146444200	146445200	-0.5557384142460589
chr6	146444300	146445300	-0.21945119693027085
chr6	146444400	146445400	-0.01853469198678676
chr6	146444500	146445500	0.12517792892872712
chr6	146444600	146445600	0.272360465425156
chr6	146444700	146445700	0.2953673405346264
chr6	146444800	146445800	-0.02331500935977179
chr6	146444900	146445900	0.1706686786245689
chr6	146445000	146446000	0.6199378539335583
chr6	146445100	146446100	0.6745592412777142
chr6	146445200	146446200	1.1977880479225242
chr6	146445300	146446300	1.5524415156110416
chr6	146445400	146446400	1.7667915734551918
chr6	146445500	146446500	1.091482376885878
chr6	146445600	146446600	0.15024409854619775
chr6	146445700	146446700	0.5569621741225531
chr6	146445800	146446800	0.9745618658052788
chr6	146445900	146446900	0.2494146761345163
chr6	146446000	146447000	-0.6571431000664181
chr6	146446100	146447100	-1.3618875048905252
chr6	146446200	146447200	-1.6808592124160968
chr6	146446300	146447300	-2.3817635749659694
chr6	146446400	146447400	-2.5393095704691357
chr6	146446500	146447500	-2.0756693011733116
chr6	146446600	146447600	-1.198957552257443
chr6	146446700	146447700	-1.6766036751333573
chr6	146446800	146447800	-2.1819116459080656
chr6	146446900	146447900	-1.1168277629683223
chr6	146447000	146448000	-0.7056405355661888
chr6	146447100	146448100	-0.2395043940669413
chr6	146447200	146448200	-0.5109357726401652
chr6	146447300	146448300	-0.18468815518100284
chr6	146447400	146448400	0.2783003805551225
chr6	146447500	146448500	0.03364609124717772
chr6	146447600	146448600	-0.36731655012033176
chr6	146447700	146448700	-0.0269526098266737
chr6	146447800	146448800	0.7703375359677708
chr6	146447900	146448900	-0.18459339726258728
chr6	146448000	146449000	0.34828472797285853
chr6	146448500	146449500	-0.3735777922195202
chr6	146448600	146449600	-0.4952044166454038
chr6	146448700	146449700	-1.705640855519868
chr6	146448800	146449800	-1.886060982494642
chr6	146448900	146449900	-1.9632396037438016
chr6	146449000	146450000	-2.2541795009221683
chr6	146449100	146450100	-2.207545830553646
chr6	146449200	146450200	-2.1916900126455725
chr6	146449300	146450300	-1.707904239986664
chr6	146449400	146450400	-2.428779144877484
chr6	146449500	146450500	-2.683044359315998
chr6	146449600	146450600	-2.9260597203030385
chr6	146449700	146450700	-2.034123252290444
chr6	146449800	146450800	-2.4206301814065316
chr6	146449900	146450900	-2.509278209392876
chr6	146450000	146451000	-2.078199491938357
chr6	146450100	146451100	-2.2543076657102192
chr6	146450200	146451200	-1.9684598771863564
chr6	146450300	146451300	-2.127309136960131
chr6	146450400	146451400	-0.8113757758997332
chr6	146450500	146451500	-1.632707612128734
chr6	146450600	146451600	-0.898859730305042
chr6	146450700	146451700	-1.3422916728231906
chr6	146450800	146451800	-1.156844631599012
chr6	146450900	146451900	-1.129672270978353
chr6	146451000	146452000	-1.8106556239677862
chr6	146451100	146452100	-1.972881356824744
chr6	146451200	146452200	-1.787327756773262
chr6	146451300	146452300	-1.5461927904460515
chr6	146451400	146452400	-1.7354855310349546
chr6	146451500	146452500	-1.3274819783299343
chr6	146451600	146452600	-2.202834853778628
chr6	146451700	146452700	-2.3503023915564323
chr6	146451800	146452800	-2.4261564811329737
chr6	146451900	146452900	-1.79668463888257
chr6	146452000	146453000	-1.525730819212974
chr6	146452100	146453100	-1.264830046554782
chr6	146452200	146453200	-1.6338905003272093
chr6	146452300	146453300	-1.58351359857111
chr6	146452400	146453400	-1.6964437253425622
chr6	146452500	146453500	-1.4047235941169447
chr6	146452600	146453600	-0.5098179700009565
chr6	146452700	146453700	0.2674520443703443
chr6	146452800	146453800	0.28489474788799296
chr6	146452900	146453900	-0.7887827542478588
chr6	146453000	146454000	-0.9428760810016596
chr6	146453100	146454100	-1.0986973617264781
chr6	146453200	146454200	-1.9981208491729872
chr6	146453300	146454300	-2.3312233023592257
chr6	146453400	146454400	-2.2318299823475867
chr6	146453500	146454500	-1.8616615047355
chr6	146453600	146454600	-2.185244369792111
chr6	146453700	146454700	-2.599183413155236
chr6	146453800	146454800	-2.055398305392223
chr6	146453900	146454900	-1.2703272447209055
chr6	146454000	146455000	-0.6761295717685372
chr6	146455500	146456500	0.5800907658144071
chr6	146455600	146456600	0.7441708084816591
chr6	146455700	146456700	0.13802985733833406
chr6	146455800	146456800	0.11094725634138904
chr6	146455900	146456900	-0.8834495351435742
chr6	146456000	146457000	-1.4284394485694751
chr6	146456100	146457100	-1.8062114234922364
chr6	146456200	146457200	-2.040430941588573
chr6	146456300	146457300	-2.4230348220547526
chr6	146456400	146457400	-1.9245535874928232
chr6	146456500	146457500	-1.3100214454720995
chr6	146456600	146457600	-1.8349515866861064
chr6	146456700	146457700	-1.5463835190141817
chr6	146456800	146457800	-2.3343250716866533
chr6	146456900	146457900	-2.000966939419378
chr6	146457000	146458000	-2.3260209150258198
chr6	146457100	146458100	-2.5654564773753137
chr6	146457200	146458200	-2.1672280294496082
chr6	146457300	146458300	-1.327765127694419
chr6	146457400	146458400	-1.5944022306551648
chr6	146457500	146458500	-2.195148775109864
chr6	146457600	146458600	-2.5481519118068503
chr6	146457700	146458700	-2.1199884629102885
chr6	146457800	146458800	-1.6139460930478382
chr6	146457900	146458900	-1.3580259893688935
chr6	146458000	146459000	-2.035290028902853
chr6	146458100	146459100	-1.0844081061916633
chr6	146458200	146459200	-1.1999834135020802
chr6	146458300	146459300	-1.5755009270358675
chr6	146458400	146459400	-2.2916953379909804
chr6	146458500	146459500	-2.804769321002148
chr6	146458600	146459600	-2.221218008080485
chr6	146458700	146459700	-2.761585579779083
chr6	146458800	146459800	-3.0948423299874004
chr6	146458900	146459900	-3.1868042269801165
chr6	146459000	146460000	-2.808547214221838
chr6	146459100	146460100	-2.8788729365235093
chr6	146459200	146460200	-3.159659283842393
chr6	146459300	146460300	-3.0199832633904826
chr6	146459400	146460400	-2.420103974410112
chr6	146459500	146460500	-2.0382660795954957
chr6	146459600	146460600	-2.572792136903873
chr6	146459700	146460700	-2.6329557639410885
chr6	146459800	146460800	-3.1648653921274885
chr6	146459900	146460900	-3.340791769372862
chr6	146460000	146461000	-3.0049043613729416
chr6	146460100	146461100	-3.459888911199088
chr6	146460200	146461200	-3.6450128585996433
chr6	146460300	146461300	-3.6750009964314274
chr6	146460400	146461400	-3.757474203697797
chr6	146460500	146461500	-3.883409543962298
chr6	146460600	146461600	-3.8962351553363
chr6	146460700	146461700	-3.666848638993021
chr6	146460800	146461800	-2.514839960242544
chr6	146460900	146461900	-2.883228204466799
chr6	146461000	146462000	-2.844714005481508
chr6	146461100	146462100	-2.5161708261890285
chr6	146461200	146462200	-2.7184942598788435
chr6	146461300	146462300	-2.5826539697353503
chr6	146461400	146462400	-2.586966425334561
chr6	146461500	146462500	-2.1800034930409216
chr6	146461600	146462600	-1.5798660214624105
chr6	146461700	146462700	-1.1412881722451227
chr6	146461800	146462800	-0.968163230212438
chr6	146461900	146462900	-0.4749093883553498
chr6	146462000	146463000	-1.0512533597691496
chr6	146462100	146463100	-1.7245978007655869
chr6	146462200	146463200	-0.4441447926047243
chr6	146462300	146463300	-0.32203387091627284
chr6	146462400	146463400	-0.018359270169570525
chr6	146462500	146463500	-0.09108408570924073
chr6	146462600	146463600	0.3736155694928617
chr6	146462700	146463700	-0.5251523491150379
chr6	146462800	146463800	-0.033961637581409916
chr6	146462900	146463900	-0.06805791056382585
chr6	146463000	146464000	0.481351748991092
chr6	146463100	146464100	0.9926664439697648
chr6	146463200	146464200	0.05805354470189175
chr6	146463300	146464300	-1.0146295406763617
chr6	146463400	146464400	-1.199870681503404
chr6	146463500	146464500	-1.2553226681689398
chr6	146463600	146464600	-1.3334363674400491
chr6	146463700	146464700	-0.3251439979641568
chr6	146463800	146464800	-0.9270735243282238
chr6	146463900	146464900	-1.0948961677195208
chr6	146464000	146465000	-0.9211721578730828
chr6	146464100	146465100	-0.6475534779354295
chr6	146464200	146465200	-0.7881551525219052
chr6	146464300	146465300	-0.024630521012827283
chr6	146464400	146465400	-0.10169004632903736
chr6	146464500	146465500	-0.12159291653773024
chr6	146464600	146465600	-1.0386913551102983
chr6	146464700	146465700	-1.490842847844407
chr6	146464800	146465800	-1.696066718767173
chr6	146464900	146465900	-0.8337414598939579
chr6	146465000	146466000	-0.9271530695488815
chr6	146465100	146466100	-0.6695627791691615
chr6	146466200	146467200	1.9185878288250056
chr6	146466300	146467300	1.7014588618327158
chr6	146466400	146467400	1.904423650752996
chr6	146466500	146467500	1.2868296463330815
chr6	146466600	146467600	1.4790804178971055
chr6	146466700	146467700	1.1140602971323428
chr6	146466800	146467800	1.4798947961636637
chr6	146466900	146467900	0.7195312805101992
chr6	146467000	146468000	0.5649475111583587
chr6	146467100	146468100	-0.10499328202858213
chr6	146467200	146468200	-0.20981343568115585
chr6	146467300	146468300	-0.2636004508761542
chr6	146467400	146468400	-0.3657410497001937
chr6	146467500	146468500	0.4675539993564624
chr6	146467600	146468600	0.09574217577435516
chr6	146467700	146468700	-0.536472440369239
chr6	146467800	146468800	-0.4203106879375476
chr6	146467900	146468900	-0.11352063107073107
chr6	146468000	146469000	0.12037565131739979
chr6	146468100	146469100	0.660372032770426
chr6	146468200	146469200	0.3526984594832909
chr6	146468300	146469300	0.8129062552063673
chr6	146468400	146469400	0.4612246906898328
chr6	146468500	146469500	0.2264150807217241
chr6	146468600	146469600	0.25106084144242363
chr6	146468700	146469700	0.191955861329416
chr6	146468800	146469800	-0.29251132056635826
chr6	146468900	146469900	-0.2677115311227811
chr6	146469000	146470000	-0.9369999983122981
chr6	146469100	146470100	-0.5053849417175864
chr6	146469200	146470200	-0.4053539137340703
chr6	146469300	146470300	-1.0411373722143378
chr6	146469400	146470400	-0.6708075908866513
chr6	146469500	146470500	-0.8503260990513567
chr6	146469600	146470600	-0.13105561981245153
chr6	146469700	146470700	1.009822086472337
chr6	146469800	146470800	1.5245810308134686
chr6	146469900	146470900	1.0074819062843356
chr6	146470000	146471000	1.416086960201883
chr6	146470100	146471100	1.2343478010833024
chr6	146470200	146471200	0.8916257573089218
chr6	146470300	146471300	1.208986872877442
chr6	146470400	146471400	0.8871999458241658
chr6	146470500	146471500	0.9472131881698442
chr6	146470600	146471600	0.8895795829004381
chr6	146470700	146471700	0.5751735424565186
chr6	146470800	146471800	0.6554565116133215
chr6	146470900	146471900	1.5300809717093808
chr6	146471000	146472000	0.9507556948706878
chr6	146471100	146472100	1.1801751187189695
chr6	146471200	146472200	1.4902813352547977
chr6	146471300	146472300	1.5106555383283056
chr6	146471400	146472400	1.4940167419720731
chr6	146471500	146472500	1.5482893003349862
chr6	146472600	146473600	2.4135110954094707
chr6	146472700	146473700	2.2690909419392367
chr6	146472800	146473800	2.6755638250294895
chr6	146472900	146473900	2.644915563824932
chr6	146473000	146474000	2.7095487242702245
chr6	146473100	146474100	2.355342673473902
chr6	146473200	146474200	1.6678704755599212
chr6	146473300	146474300	2.1676476084630147
chr6	146473400	146474400	2.3065027952105086
chr6	146473500	146474500	2.263162608183211
chr6	146473600	146474600	1.4026793085535296
chr6	146473700	146474700	1.6010178447344785
chr6	146473800	146474800	1.4277019707353928
chr6	146473900	146474900	1.6655509401110888
chr6	146474000	146475000	1.7513799335112912
chr6	146474100	146475100	1.832381567235612
chr6	146474200	146475200	2.0620031592847945
chr6	146474300	146475300	1.7114759500632148
chr6	146474400	146475400	0.9713745907334476
chr6	146474500	146475500	1.0819682106952893
chr6	146474600	146475600	1.7721493456906356
chr6	146474700	146475700	1.6772523736885236
chr6	146474800	146475800	1.4708538611920587
chr6	146474900	146475900	1.5386485838516966
chr6	146475000	146476000	1.346387207333805
chr6	146475100	146476100	1.5905272107529789
chr6	146475200	146476200	1.91435260283258
chr6	146475300	146476300	1.7987378570021584
chr6	146475400	146476400	1.9290117637882733
chr6	146475500	146476500	1.5837161342324322
chr6	146475600	146476600	1.3733646970489546
chr6	146475700	146476700	1.3579945635067625
chr6	146475800	146476800	1.0683209841950885
chr6	146475900	146476900	0.849328450827964
chr6	146476000	146477000	0.337207371639791
chr6	146476100	146477100	0.5439368927394612
chr6	146476200	146477200	0.39176398993863465
chr6	146476300	146477300	0.15175981252571152
chr6	146476400	146477400	0.4282587462394591
chr6	146476500	146477500	0.4184783358172148
chr6	146476600	146477600	0.5215280759571749
chr6	146476700	146477700	0.28520472830983185
chr6	146476800	146477800	0.5266324006957896
chr6	146476900	146477900	1.1157354595260682
chr6	146477000	146478000	1.5184326258580414
chr6	146477100	146478100	0.9734756910415502
chr6	146477200	146478200	0.8326795718134755
chr6	146477300	146478300	1.1313183641073623
chr6	146477400	146478400	0.452119882821093
chr6	146477500	146478500	0.21217331257290345
chr6	146477600	146478600	-0.8621867721506665
chr6	146477700	146478700	-0.9127711754678756
chr6	146477800	146478800	-0.9818042422151524
chr6	146477900	146478900	-2.031288363494628
chr6	146478000	146479000	-1.9261205925085452
chr6	146478100	146479100	-1.1277414531184118
chr6	146478200	146479200	-0.8432866547632347
chr6	146478300	146479300	-1.1415309224941397
chr6	146478400	146479400	-1.026071170419067
chr6	146478500	146479500	-0.3802611778260555
chr6	146478600	146479600	0.4527122788552177
chr6	146478700	146479700	0.6837691965464883
chr6	146478800	146479800	1.011515516916548
chr6	146478900	146479900	1.464558152578846
chr6	146479000	146480000	1.5298353761826835
chr6	146479100	146480100	0.8057776892145759
chr6	146479200	146480200	0.17200588823594656
chr6	146479300	146480300	-0.003619693171452621
chr6	146479400	146480400	0.7905235287642808
chr6	146479500	146480500	0.8947636167544817
chr6	146479600	146480600	0.9747402929156604
chr6	146479700	146480700	0.9323760632781708
chr6	146479800	146480800	0.5658397259691514
chr6	146479900	146480900	0.3549186059042204
chr6	146480000	146481000	-0.276062908535005
chr6	146481100	146482100	0.6144065567921636
chr6	146481200	146482200	0.8283925736528939
chr6	146481300	146482300	1.1274304322320836
chr6	146481400	146482400	1.598018777594282
chr6	146481500	146482500	1.3893171180014188
chr6	146481600	146482600	1.2986176430699752
chr6	146481700	146482700	1.6148707524735064
chr6	146481800	146482800	2.1188842947244364
chr6	146481900	146482900	2.159813131430976
chr6	146482000	146483000	1.6315486002852067
chr6	146482100	146483100	2.129021625478734
chr6	146483100	146484100	1.276408443716225
chr6	146483200	146484200	1.3239258629516948
chr6	146483300	146484300	2.302243989084578
chr6	146483400	146484400	2.1888710282827435
chr6	146483500	146484500	2.2141521832150484
chr6	146483600	146484600	2.2200543811838864
chr6	146483700	146484700	2.0300295554747643
chr6	146483800	146484800	1.853060951751747
chr6	146483900	146484900	0.7402731165485733
chr6	146484000	146485000	1.0260822901316542
chr6	146484100	146485100	0.8383196644517388
chr6	146484200	146485200	1.0505837561861555
chr6	146484300	146485300	-0.12806870786856114
chr6	146484400	146485400	-0.6414523615053567
chr6	146484500	146485500	-0.7429455310426957
chr6	146484600	146485600	-0.9842799377185631
chr6	146484700	146485700	-1.147122219281564
chr6	146484800	146485800	-1.1850102330286676
chr6	146484900	146485900	-0.9202060883062008
chr6	146485000	146486000	-1.5230310344321105
chr6	146485100	146486100	-1.1852182090427763
chr6	146485200	146486200	-1.1928720280094087
chr6	146485300	146486300	-0.019566321088525008
chr6	146485400	146486400	0.8305371002064255
chr6	146485500	146486500	0.1813019023697006
chr6	146485600	146486600	-0.02867034208138545
chr6	146485700	146486700	0.1844872275550738
chr6	146485800	146486800	0.2016825344432416
chr6	146485900	146486900	0.4828501396313586
chr6	146486000	146487000	1.2189287512705513
chr6	146486100	146487100	1.052381370850253
chr6	146486200	146487200	1.1036672429002976
chr6	146486300	146487300	1.0314125507493284
chr6	146486400	146487400	1.0809015024988442
chr6	146486500	146487500	2.064314015351452
chr6	146486600	146487600	2.4829984445275115
chr6	146486700	146487700	2.5251696212949573
chr6	146486800	146487800	2.5055696211250127
chr6	146486900	146487900	2.4312688618751523
chr6	146487000	146488000	2.60002689698057
chr6	146487100	146488100	3.192153565517581
chr6	146487200	146488200	3.139938724266824
chr6	146487300	146488300	2.9746987434412415
chr6	146487400	146488400	2.9157397837181804
chr6	146487500	146488500	1.4813209624116557
chr6	146487600	146488600	1.8499196517735967
chr6	146487700	146488700	1.3143314687529886
chr6	146487800	146488800	1.3169893952755805
chr6	146487900	146488900	2.0762408318965258
chr6	146488000	146489000	1.6542378370072168
chr6	146488100	146489100	1.2386220051685302
chr6	146488200	146489200	0.9050224830708246
chr6	146488300	146489300	0.4888110559213599
chr6	146488400	146489400	-0.3348744247270504
chr6	146488500	146489500	0.565392242697723
chr6	146488600	146489600	0.0680459657105309
chr6	146488700	146489700	0.21761688013571226
chr6	146488800	146489800	0.4901950872462095
chr6	146488900	146489900	0.07950158799587062
chr6	146489000	146490000	-0.19593992571372268
chr6	146489100	146490100	-0.3208384807999366
chr6	146489200	146490200	-0.035216534584594214
chr6	146489300	146490300	0.9200948193491776
chr6	146489400	146490400	1.6874491229284319
chr6	146489500	146490500	1.4513504037141445
chr6	146489600	146490600	1.6888105082857965
chr6	146489700	146490700	1.4720336439835806
chr6	146489800	146490800	1.3830145882404552
chr6	146489900	146490900	1.1081627072218958
chr6	146490000	146491000	1.6485286292850105
chr6	146490100	146491100	1.961120500776174
chr6	146490200	146491200	1.763915622391968
chr6	146490300	146491300	1.027627542796906
chr6	146490400	146491400	1.1732637733441185
chr6	146490500	146491500	1.2495385555073388
chr6	146490600	146491600	1.251237369025646
chr6	146490700	146491700	1.708160722810269
chr6	146490800	146491800	1.9468545971766889
chr6	146490900	146491900	1.5351108741079933
chr6	146491000	146492000	1.7641892336226461
chr6	146491100	146492100	1.497247078373685
chr6	146491200	146492200	1.5166702772908145
chr6	146491300	146492300	1.1322795780683814
chr6	146491400	146492400	0.7044214500538089
chr6	146491500	146492500	0.768285753236185
chr6	146491600	146492600	1.150008617026833
chr6	146491700	146492700	0.8716565228999316
chr6	146491800	146492800	0.8401536016361149
chr6	146491900	146492900	0.921647806842072
chr6	146492000	146493000	0.667787283249186
chr6	146492100	146493100	0.442802991861877
chr6	146492200	146493200	0.8668354037910766
chr6	146492300	146493300	1.7113171256370086
chr6	146492400	146493400	1.6220703181214322
chr6	146492500	146493500	1.2420782497432512
chr6	146492600	146493600	0.8759377890397143
chr6	146492700	146493700	0.9720403303060324
chr6	146492800	146493800	0.7042320907415955
chr6	146492900	146493900	1.4842512338513365
chr6	146493000	146494000	0.8965540459488065
chr6	146493100	146494100	0.7993139996902303
chr6	146493200	146494200	0.3364921615365984
chr6	146493300	146494300	-0.04002494076418014
chr6	146493400	146494400	-0.004876154204164776
chr6	146493500	146494500	0.4392749116816839
chr6	146493600	146494600	0.8540826236704091
chr6	146493700	146494700	1.2655339212523942
chr6	146493800	146494800	1.669880823747156
chr6	146493900	146494900	0.6921673409066633
chr6	146494000	146495000	1.1641326818108946
chr6	146494100	146495100	1.4483070385176742
chr6	146494200	146495200	1.2743862724476964
chr6	146494300	146495300	0.8174898903024301
chr6	146494400	146495400	1.2478191453854264
chr6	146494500	146495500	1.5242227965039337
chr6	146494600	146495600	0.7180205159109994
chr6	146494700	146495700	0.7962434138861084
chr6	146494800	146495800	0.767904359360518
chr6	146494900	146495900	1.4647263484216682
chr6	146495000	146496000	1.7957614476731514
chr6	146495100	146496100	2.373409439918732
chr6	146495200	146496200	2.7903187631139796
chr6	146495300	146496300	3.420757613393372
chr6	146495400	146496400	3.1721490155428564
chr6	146495500	146496500	3.169381532726092
chr6	146495600	146496600	3.3278446223662232
chr6	146495700	146496700	3.0323504892928206
chr6	146495800	146496800	2.714251462632665
chr6	146495900	146496900	2.2022891510151994
chr6	146496000	146497000	2.0433651088785902
chr6	146496100	146497100	1.5372683139238492
chr6	146496200	146497200	1.523199623848837
chr6	146496300	146497300	1.583718606526215
chr6	146496400	146497400	1.521145957638396
chr6	146496500	146497500	0.7875898180098186
chr6	146496600	146497600	0.5976821688785152
chr6	146496700	146497700	0.4230095504006127
chr6	146496800	146497800	0.8064823500406215
chr6	146496900	146497900	1.040440174880998
chr6	146497000	146498000	0.9714246058258672
chr6	146497100	146498100	0.9159829796937712
chr6	146497200	146498200	1.3556786092908852
chr6	146497300	146498300	0.9197419460914508
chr6	146497400	146498400	0.5327785691360744
chr6	146497500	146498500	0.6017433625920631
chr6	146497600	146498600	0.8692674228538725
chr6	146497700	146498700	0.04357359377855529
chr6	146497800	146498800	-0.3801980553930446
chr6	146497900	146498900	-1.3792741438039249
chr6	146498000	146499000	-1.257057015943953
chr6	146498100	146499100	-1.2262039259428017
chr6	146498200	146499200	-1.5911589035955338
chr6	146498300	146499300	-1.484185337456049
chr6	146498400	146499400	-1.2415241404839952
chr6	146498500	146499500	-0.7514063735565701
chr6	146498600	146499600	-0.4665661183181852
chr6	146498700	146499700	-0.08725581138681958
chr6	146498800	146499800	-0.0850705023634297
chr6	146498900	146499900	0.9766496416206562
chr6	146499000	146500000	0.9978637680886793
chr6	146499100	146500100	1.2985466842394189
chr6	146499200	146500200	1.458357427818307
chr6	146499300	146500300	1.6812981664391962
chr6	146499400	146500400	2.39867811250509
chr6	146499500	146500500	2.1826218398981867
chr6	146499600	146500600	2.176545198105429
chr6	146499700	146500700	2.7110364644875715
chr6	146499800	146500800	2.657579948014521
chr6	146499900	146500900	2.4882842791368938
chr6	146500000	146501000	1.7513325769538246
chr6	146500100	146501100	1.798881980175556
chr6	146500200	146501200	1.6829695213536475
chr6	146500300	146501300	1.4375945115405389
chr6	146500400	146501400	0.7411168830452131
chr6	146500500	146501500	0.8743412042824533
chr6	146500600	146501600	0.3968511550504091
chr6	146500700	146501700	0.2785934842296815
chr6	146501500	146502500	-0.2302349257642065
chr6	146501600	146502600	0.26493568175472104
chr6	146501700	146502700	0.23302817992687505
chr6	146501800	146502800	0.3596639960927078
chr6	146501900	146502900	0.317634018964089
chr6	146502000	146503000	0.2812098053155176
chr6	146502100	146503100	0.2825598651877026
chr6	146502200	146503200	0.5849521719759585
chr6	146502300	146503300	0.5427002244734114
chr6	146502900	146503900	0.761151761032429
chr6	146503000	146504000	1.0055799065540518
chr6	146503100	146504100	1.1279091126890926
chr6	146503200	146504200	1.3395126456023978
chr6	146503300	146504300	1.631221240660105
chr6	146503400	146504400	1.1581212893861683
chr6	146503500	146504500	1.1895212754728193
chr6	146503600	146504600	1.4521890613957318
chr6	146503700	146504700	1.406268085662964
chr6	146503800	146504800	0.9591654007285232
chr6	146503900	146504900	0.9926053314114937
chr6	146504000	146505000	1.1209200141210127
chr6	146504100	146505100	0.6624739371396654
chr6	146504200	146505200	0.4448742834598749
chr6	146504300	146505300	0.3862504353982829
chr6	146504400	146505400	0.4637814392590591
chr6	146504500	146505500	0.8206969549073807
chr6	146504600	146505600	0.5870065405309148
chr6	146504700	146505700	0.4810811177589874
chr6	146504800	146505800	0.8976554337229666
chr6	146504900	146505900	1.0915075921193278
chr6	146505000	146506000	0.8012974925849282
chr6	146505100	146506100	1.6196310923997803
chr6	146505200	146506200	2.049596298214956
chr6	146505300	146506300	1.8197848692888468
chr6	146505400	146506400	2.8357545127441064
chr6	146505500	146506500	2.944564888536944
chr6	146505600	146506600	3.1558535914084302
chr6	146505700	146506700	3.693250425543968
chr6	146505800	146506800	3.613374179221785
chr6	146505900	146506900	3.1887557410786624
chr6	146506000	146507000	3.432320289593688
chr6	146506100	146507100	2.6770310299909137
chr6	146506200	146507200	2.4822154606820566
chr6	146506300	146507300	2.5998868312546795
chr6	146506400	146507400	2.1816094294417208
chr6	146506500	146507500	1.935081515660864
chr6	146506600	146507600	1.8584613467236573
chr6	146506700	146507700	1.0195707849583575
chr6	146506800	146507800	1.2447858262209075
chr6	146506900	146507900	1.5785235659493202
chr6	146507000	146508000	1.0199992020086854
chr6	146507100	146508100	1.4604709525081974
chr6	146507200	146508200	1.3921685378514133
chr6	146507300	146508300	1.2380576134651684
chr6	146507400	146508400	0.6297331722912419
chr6	146507500	146508500	0.3437668900303341
chr6	146507600	146508600	-0.14414897466018992
chr6	146507700	146508700	0.1765934495681738
chr6	146507800	146508800	0.022831521558107075
chr6	146507900	146508900	-0.2920187431785376
chr6	146508000	146509000	0.21896025555747092
chr6	146508100	146509100	-0.7500982192103561
chr6	146508200	146509200	-0.30467412262087723
chr6	146508300	146509300	-0.1981225098522527
chr6	146508400	146509400	0.09055854818970926
chr6	146508500	146509500	0.5204932596623112
chr6	146508600	146509600	0.08945543597472873
chr6	146508700	146509700	0.38051006367308055
chr6	146508800	146509800	0.5546381029271062
chr6	146508900	146509900	1.0044016697261555
chr6	146509000	146510000	0.9190023052237519
chr6	146509100	146510100	1.6595005629455684
chr6	146509200	146510200	1.63673065605509
chr6	146509300	146510300	1.5943901803813698
chr6	146509400	146510400	1.5927035265559968
chr6	146509500	146510500	0.7838357815344504
chr6	146509600	146510600	1.7574732094927834
chr6	146509700	146510700	1.073507374278468
chr6	146509800	146510800	0.4758434467471489
chr6	146509900	146510900	-0.4830985697496807
chr6	146510000	146511000	-0.9812675938055205
chr6	146510100	146511100	-0.5357426335104781
chr6	146510200	146511200	-0.8745325608039859
chr6	146510300	146511300	-1.23093944824088
chr6	146510400	146511400	-0.8462368167759673
chr6	146510500	146511500	-0.7913624011284812
chr6	146510600	146511600	-0.7536256709909783
chr6	146510700	146511700	-0.3218832539645466
chr6	146510800	146511800	-0.38160442447324394
chr6	146510900	146511900	-0.10679068710034237
chr6	146511000	146512000	0.05554510165982424
chr6	146511100	146512100	-0.3965354826009744
chr6	146511200	146512200	-0.4197887612493578
chr6	146511300	146512300	-0.963258017898463
chr6	146511400	146512400	-1.3605481292985413
chr6	146511500	146512500	-1.0047656084591978
chr6	146511600	146512600	-1.2930414018386909
chr6	146511700	146512700	-1.0717340818620718
chr6	146511800	146512800	-0.7368257052568699
chr6	146511900	146512900	-0.08679713050033927
chr6	146512000	146513000	-0.05263142060154264
chr6	146512100	146513100	0.09302335023904283
chr6	146512200	146513200	0.5771541086771519
chr6	146512300	146513300	1.3756514943498417
chr6	146512400	146513400	1.7377265429106246
chr6	146512500	146513500	1.2620618026166248
chr6	146512600	146513600	1.4740919316373569
chr6	146512700	146513700	1.3038033507452105
chr6	146512800	146513800	1.4543539724978942
chr6	146512900	146513900	1.6460831035332744
chr6	146513000	146514000	1.988701054843544
chr6	146513100	146514100	1.812619010857992
chr6	146513200	146514200	1.3684300932879234
chr6	146513300	146514300	1.2996478647201462
chr6	146513400	146514400	0.997169543676005
chr6	146513500	146514500	1.4999214997885897
chr6	146513600	146514600	0.7759515535128406
chr6	146513700	146514700	0.7868111900822407
chr6	146513800	146514800	0.5448823379315862
chr6	146513900	146514900	0.07969841694251682
chr6	146514000	146515000	-0.2608852684110425
chr6	146514100	146515100	-0.0044121357413969215
chr6	146514200	146515200	0.47668442819645
chr6	146514300	146515300	0.4870481116232333
chr6	146514400	146515400	0.4959200123111521
chr6	146514500	146515500	0.24875567542779875
chr6	146514600	146515600	0.35169264492162217
chr6	146514700	146515700	0.8076397385573761
chr6	146514800	146515800	0.814633472138965
chr6	146514900	146515900	1.085664174473194
chr6	146515000	146516000	1.1853029146622693
chr6	146515100	146516100	0.7246015696563173
chr6	146515200	146516200	-0.12098484151017334
chr6	146515300	146516300	0.060118744302993285
chr6	146515400	146516400	0.4631386812286102
chr6	146515500	146516500	0.7229556775840553
chr6	146515600	146516600	1.3697859094896392
chr6	146515700	146516700	0.8949528921025203
chr6	146515800	146516800	1.2669501079408214
chr6	146515900	146516900	1.0555851535370635
chr6	146516000	146517000	1.0510981471276835
chr6	146516100	146517100	1.2400227250945135
chr6	146516200	146517200	1.9527025658028416
chr6	146516300	146517300	1.7963598576672224
chr6	146516400	146517400	1.3536236422081378
chr6	146516500	146517500	0.7041822551435449
chr6	146516600	146517600	0.6752377292101255
chr6	146516700	146517700	1.0307711281370642
chr6	146516800	146517800	0.7902276795492257
chr6	146516900	146517900	0.7974730428416353
chr6	146517000	146518000	0.672541458490486
chr6	146517100	146518100	0.9086990710646116
chr6	146517200	146518200	0.3125819576323889
chr6	146520100	146521100	-3.0226685535301416
chr6	146520200	146521200	-3.9168093735504415
chr6	146520300	146521300	-4.2263050671724995
chr6	146520400	146521400	-4.6338835096913265
chr6	146520500	146521500	-4.720462138387928
chr6	146520600	146521600	-5.069129318585877
chr6	146520700	146521700	-4.987543876279759
chr6	146520800	146521800	-5.204357108207509
chr6	146520900	146521900	-4.937844030107702
chr6	146521000	146522000	-4.803113047219709
chr6	146521100	146522100	-4.530862565453182
chr6	146521200	146522200	-3.793179361623785
chr6	146521300	146522300	-3.554500397250877
chr6	146523700	146524700	-0.6042139041729793
chr6	146523800	146524800	-0.4916315633087455
chr6	146523900	146524900	-0.2078425352279315
chr6	146524000	146525000	0.3403330231640208
chr6	146524100	146525100	-0.09077198485827068
chr6	146524200	146525200	-0.14913307713129872
chr6	146524300	146525300	-0.4903076564577536
chr6	146524400	146525400	-0.2799651911890317
chr6	146524500	146525500	-0.03933386084751538
chr6	146524600	146525600	0.363724040917361
chr6	146524700	146525700	1.2494029559514133
chr6	146524800	146525800	1.5409850941958996
chr6	146524900	146525900	1.5776819434765297
chr6	146525000	146526000	1.3998644924125476
chr6	146525100	146526100	2.1919422947835625
chr6	146525200	146526200	2.7860283944530964
chr6	146525300	146526300	2.4319017348924885
chr6	146525400	146526400	2.1084797601589242
chr6	146525500	146526500	1.6131036271272667
chr6	146525600	146526600	1.0157246541739076
chr6	146525700	146526700	0.2929727771651585
chr6	146525800	146526800	0.36952620724114
chr6	146526900	146527900	1.0690002517897501
chr6	146527000	146528000	1.572243509290677
chr6	146527100	146528100	1.1908084382969852
chr6	146527200	146528200	1.275107470949346
chr6	146527300	146528300	1.4000602215664315
chr6	146527400	146528400	1.7172163634710198
chr6	146527500	146528500	2.288805903999454
chr6	146527600	146528600	1.822363330337864
chr6	146527700	146528700	1.6908242671424456
chr6	146527800	146528800	1.805087600085876
chr6	146527900	146528900	2.0460819096954435
chr6	146528000	146529000	1.8357607691320017
chr6	146528100	146529100	2.5447975008198176
chr6	146528200	146529200	2.0504674889838177
chr6	146528300	146529300	2.2500825372043796
chr6	146528400	146529400	1.7788324271080735
chr6	146528500	146529500	1.1848513371548473
chr6	146528600	146529600	0.7433863990950665
chr6	146528700	146529700	0.15044588828650424
chr6	146528800	146529800	-0.3989197618362974
chr6	146528900	146529900	-0.5003870904110355
chr6	146529000	146530000	-0.8150020289734949
chr6	146529100	146530100	-0.5348331029235152
chr6	146529200	146530200	-0.2505313113702801
chr6	146529300	146530300	0.1307626784330715
chr6	146529400	146530400	0.6323809523913961
chr6	146529500	146530500	0.940991874115214
chr6	146529600	146530600	1.4163926012028252
chr6	146529700	146530700	1.7146648940639455
chr6	146529800	146530800	2.293057769885437
chr6	146529900	146530900	2.1398305423827995
chr6	146530000	146531000	1.8457302544719532
chr6	146530100	146531100	1.1450965047337076
chr6	146530200	146531200	0.9236036872385832
chr6	146530300	146531300	0.8350554213068578
chr6	146530400	146531400	0.4844023027330112
chr6	146530500	146531500	0.5297710936376155
chr6	146530600	146531600	0.4819074441775543
chr6	146530700	146531700	0.8511699318848012
chr6	146530800	146531800	0.2939626444223913
chr6	146530900	146531900	0.08698000346503748
chr6	146531000	146532000	0.60594889406684
chr6	146531100	146532100	0.3971767170546148
chr6	146531200	146532200	0.8511839393682215
chr6	146531300	146532300	0.02194650208620616
chr6	146531400	146532400	0.13472287501818514
chr6	146531500	146532500	-0.18670572048674008
chr6	146531600	146532600	-0.0012168128030257456
chr6	146531700	146532700	-0.12769157045876328
chr6	146531800	146532800	-0.20867529069825602
chr6	146531900	146532900	0.1719488266890712
chr6	146532000	146533000	0.5304974586305451
chr6	146532100	146533100	0.9134756809139613
chr6	146532200	146533200	1.1561397294217386
chr6	146532300	146533300	1.8807342693793048
chr6	146532400	146533400	1.9315042224475063
chr6	146532500	146533500	1.9912684700048169
chr6	146532600	146533600	2.0544670736039627
chr6	146532700	146533700	2.8340334239441445
chr6	146532800	146533800	2.861752712816931
chr6	146532900	146533900	2.8248459414836162
chr6	146533000	146534000	2.682112355743193
chr6	146533100	146534100	2.2574237446862844
chr6	146533200	146534200	1.3728234942673114
chr6	146533300	146534300	1.3258300742643492
chr6	146533400	146534400	1.434130407232422
chr6	146533500	146534500	1.587285742605093
chr6	146533600	146534600	1.0361235198132883
chr6	146533700	146534700	0.4647617234345714
chr6	146533800	146534800	0.5215098543547277
chr6	146533900	146534900	0.6608985118062162
chr6	146534000	146535000	0.15773543950000732
chr6	146534100	146535100	0.05475728467192434
chr6	146534200	146535200	0.3701188192060584
chr6	146534300	146535300	0.8697467170249108
chr6	146534400	146535400	0.044616837153891024
chr6	146534500	146535500	0.3157232294428177
chr6	146534600	146535600	0.7763553354803687
chr6	146534700	146535700	0.7873714937634684
chr6	146534800	146535800	0.3105015025425438
chr6	146534900	146535900	0.2695387456932438
chr6	146535000	146536000	0.6648866791000848
chr6	146535100	146536100	0.3211950142103092
chr6	146535200	146536200	-0.019558492574235843
chr6	146535300	146536300	-0.918051803002694
chr6	146535400	146536400	-0.8501818295556473
chr6	146535500	146536500	-1.600082484302538
chr6	146535600	146536600	-1.3716992045753869
chr6	146535700	146536700	-1.6582578143347415
chr6	146535800	146536800	-1.3058346370558955
chr6	146535900	146536900	-1.4385939714389306
chr6	146536000	146537000	-1.2918290105223802
chr6	146536100	146537100	-0.9780610431935028
chr6	146536200	146537200	-0.01722185017010423
chr6	146536300	146537300	0.2499181786039867
chr6	146536400	146537400	0.6706177883545182
chr6	146536500	146537500	1.3408649128427357
chr6	146536600	146537600	1.1875439452902992
chr6	146536700	146537700	1.6267121921040752
chr6	146536800	146537800	2.0463183645872607
chr6	146536900	146537900	2.150056177467496
chr6	146537000	146538000	1.556986559190076
chr6	146537100	146538100	1.3517866071828628
chr6	146537200	146538200	0.8429779865494428
chr6	146537300	146538300	1.1419705110884997
chr6	146537400	146538400	1.5213556666599797
chr6	146537500	146538500	1.5416766165301143
chr6	146537600	146538600	1.4828955617206618
chr6	146537700	146538700	1.168219902232959
chr6	146537800	146538800	0.7173003331340956
chr6	146537900	146538900	1.011404931788746
chr6	146538000	146539000	1.6009544679415009
chr6	146538100	146539100	2.0531115588765543
chr6	146538200	146539200	2.292725848638646
chr6	146538300	146539300	2.072009083010956
chr6	146538400	146539400	2.0722596731068896
chr6	146538500	146539500	1.9312133964853653
chr6	146538600	146539600	1.5446006347291912
chr6	146538700	146539700	2.036679355414828
chr6	146538800	146539800	2.182357288096624
chr6	146538900	146539900	2.0864065762703317
chr6	146539000	146540000	1.9999932268849308
chr6	146539100	146540100	2.3913172756646985
chr6	146539200	146540200	2.0763981646882423
chr6	146539300	146540300	2.3718931176955795
chr6	146539400	146540400	2.2019590519798573
chr6	146539500	146540500	2.0992130532077766
chr6	146539600	146540600	2.662908723038396
chr6	146539700	146540700	1.2338220549450074
chr6	146539800	146540800	1.8010831876779152
chr6	146539900	146540900	2.1815743608833387
chr6	146540000	146541000	1.6324686282011367
chr6	146540100	146541100	0.4803476880161194
chr6	146540200	146541200	0.8115955606603042
chr6	146540300	146541300	0.8497307150161502
chr6	146540400	146541400	0.8198129187337477
chr6	146540500	146541500	0.7633338187908598
chr6	146540600	146541600	0.9521282108229722
chr6	146540700	146541700	1.5795116173816752
chr6	146540800	146541800	0.9505976499545121
chr6	146542400	146543400	-0.5366809905953984
chr6	146542500	146543500	-0.8340470310325087
chr6	146542600	146543600	-1.5107045583553138
chr6	146542700	146543700	-1.9585223584963607
chr6	146542800	146543800	-1.4950541338985754
chr6	146542900	146543900	-0.6978743557444
chr6	146543000	146544000	0.2717450073563582
chr6	146543100	146544100	1.2593190472604747
chr6	146543200	146544200	2.6463836960772498
chr6	146543300	146544300	2.90623509337668
chr6	146543400	146544400	3.3037436239279336
chr6	146543500	146544500	3.0988650083425524
chr6	146543600	146544600	3.1920926999983257
chr6	146543700	146544700	3.3065970304891863
chr6	146544900	146545900	1.526137857164419
chr6	146545000	146546000	2.0443949403113884
chr6	146545100	146546100	1.719104960114281
chr6	146545200	146546200	1.7392614218259763
chr6	146545300	146546300	1.7911804508123117
chr6	146545400	146546400	0.9191046519211312
chr6	146545500	146546500	1.1561728439287071
chr6	146545600	146546600	1.3693934772126048
chr6	146545700	146546700	2.142147866889584
chr6	146545800	146546800	1.3433912564688832
chr6	146547800	146548800	-0.0300953007102416
chr6	146547900	146548900	-0.6442776515184528
chr6	146548000	146549000	-0.6710504315845184
chr6	146548100	146549100	-0.8262945895570308
chr6	146548200	146549200	-0.6364445161369563
chr6	146548300	146549300	-1.373336344183804
chr6	146548400	146549400	-1.6947407491245712
chr6	146548500	146549500	-1.2034709474487115
chr6	146548600	146549600	-0.8894033292899195
chr6	146548700	146549700	-0.2278966930040893
chr6	146548800	146549800	0.4336326286154199
chr6	146548900	146549900	0.7532010719930285
chr6	146549000	146550000	0.8857209667742596
chr6	146549100	146550100	1.1749245969258657
chr6	146549200	146550200	1.3665423729832211
chr6	146549300	146550300	2.04620592384507
chr6	146549400	146550400	2.3369506126300568
chr6	146549500	146550500	2.5036846886921693
chr6	146549600	146550600	2.6135503502508914
chr6	146550300	146551300	1.4631869539516358
chr6	146550400	146551400	1.1136995877125782
chr6	146550500	146551500	0.5733811100379107
chr6	146550700	146551700	0.596204292008258
chr6	146550800	146551800	0.7270559666698996
chr6	146550900	146551900	0.9378188023845021
chr6	146551000	146552000	0.6383571605641892
chr6	146551100	146552100	0.278193589688963
chr6	146551200	146552200	0.6558399412276521
chr6	146551300	146552300	1.12020808878842
chr6	146551400	146552400	1.3082088321502474
chr6	146551500	146552500	1.3643473387312886
chr6	146551600	146552600	1.4944342215329631
chr6	146551700	146552700	2.1274528894661864
chr6	146551800	146552800	1.7861358510637215
chr6	146551900	146552900	1.8190620563154
chr6	146552000	146553000	1.602566145964847
chr6	146552100	146553100	2.0879980756060825
chr6	146552200	146553200	1.9689032514840608
chr6	146552300	146553300	1.9825977852837358
chr6	146552400	146553400	1.284419965567588
chr6	146552500	146553500	1.2217070451569052
chr6	146552600	146553600	0.9656201760098198
chr6	146552700	146553700	-0.13820730848544552
chr6	146552800	146553800	-0.1817685850094512
chr6	146552900	146553900	-0.3049497323087971
chr6	146553000	146554000	0.17821207134795336
chr6	146553100	146554100	-0.3041194149168273
chr6	146553200	146554200	0.06776270620023421
chr6	146553300	146554300	0.05305255817816434
chr6	146553400	146554400	0.3795361700179271
chr6	146553500	146554500	0.583085543974588
chr6	146553600	146554600	0.7828149385534096
chr6	146553700	146554700	1.5448144991784862
chr6	146553800	146554800	1.8858825758554625
chr6	146553900	146554900	1.825854235843095
chr6	146554000	146555000	2.201650895728839
chr6	146554100	146555100	2.008591162388312
chr6	146554200	146555200	1.6563557936874778
chr6	146554300	146555300	0.8754997419622401
chr6	146554400	146555400	1.4803027235913513
chr6	146554500	146555500	1.6990051475282353
chr6	146554600	146555600	1.6273722717864931
chr6	146554700	146555700	1.226718622381248
chr6	146554800	146555800	0.7971894938100703
chr6	146554900	146555900	0.7078150487185574
chr6	146555000	146556000	0.09207808347173335
chr6	146555100	146556100	0.2974445006469873
chr6	146556200	146557200	-2.8758042534447057
chr6	146556300	146557300	-3.3834666239178235
chr6	146556400	146557400	-3.512834449672161
chr6	146556500	146557500	-4.639009433434858
chr6	146556600	146557600	-4.1800841073054364
chr6	146556700	146557700	-3.264414550229694
chr6	146556800	146557800	-2.700954911691087
chr6	146556900	146557900	-2.9765698681968527
chr6	146557000	146558000	-3.6015446687507513
chr6	146557100	146558100	-3.2482737752465862
chr6	146557200	146558200	-3.044801143421737
chr6	146557300	146558300	-3.4546099840037345
chr6	146557400	146558400	-3.2700262044652697
chr6	146557500	146558500	-2.5901910433351367
chr6	146557600	146558600	-2.202985776425759
chr6	146557700	146558700	-1.9155212285318923
chr6	146557800	146558800	-2.152433063909893
chr6	146557900	146558900	-1.8164571810464096
chr6	146558000	146559000	-0.6538001873720622
chr6	146558100	146559100	-0.9251502685760632
chr6	146558200	146559200	-1.024697636143188
chr6	146558300	146559300	-0.1283712730297275
chr6	146558400	146559400	0.059812731654869736
chr6	146558500	146559500	0.3778919791012344
chr6	146558600	146559600	-0.8022263641101087
chr6	146558700	146559700	-0.8343221037544184
chr6	146558800	146559800	-0.8289582298295693
chr6	146558900	146559900	-0.6323578860146667
chr6	146559000	146560000	-1.3903099947926914
chr6	146559100	146560100	-0.8504327242374726
chr6	146559200	146560200	-0.5914781739033004
chr6	146559300	146560300	-0.1259363734266652
chr6	146559400	146560400	-0.901827964004692
chr6	146559500	146560500	-1.261059994170656
chr6	146560100	146561100	-0.19806462536856748
chr6	146560200	146561200	0.3465897635800014
chr6	146560300	146561300	0.14137644339840166
chr6	146560400	146561400	0.2791261982116247
chr6	146560600	146561600	0.3234014106505148
chr6	146560700	146561700	0.1744868568704118
chr6	146560800	146561800	0.5604892651136932
chr6	146560900	146561900	0.9673925531155596
chr6	146561000	146562000	1.2489798769108464
chr6	146561100	146562100	0.5213078431091656
chr6	146561200	146562200	0.15965559332665094
chr6	146561300	146562300	-0.05122115389600149
chr6	146561400	146562400	-0.6783742486404192
chr6	146561500	146562500	-0.2148347370005573
chr6	146561600	146562600	-0.3797258564218721
chr6	146561700	146562700	-0.6006820856706743
chr6	146561800	146562800	-0.7310753032023332
chr6	146561900	146562900	-0.6485143800962012
chr6	146562000	146563000	-0.6089985328292267
chr6	146562100	146563100	-0.18696455995687689
chr6	146562200	146563200	-0.2585969257602929
chr6	146562300	146563300	0.23643391933247915
chr6	146562400	146563400	0.7736655656829227
chr6	146562500	146563500	0.7447495970400069
chr6	146562600	146563600	1.281974714663043
chr6	146562700	146563700	1.7086768197392148
chr6	146562800	146563800	2.183097411149557
chr6	146562900	146563900	1.9382228905244083
chr6	146563000	146564000	2.08499738448761
chr6	146563100	146564100	1.3260893543315573
chr6	146563200	146564200	1.6070259031208218
chr6	146563300	146564300	1.5672749059232427
chr6	146563400	146564400	2.3069318244006025
chr6	146563500	146564500	2.2019692394571613
chr6	146563600	146564600	1.9094202789178432
chr6	146563700	146564700	1.4438158140411523
chr6	146563800	146564800	1.1385488838545756
chr6	146563900	146564900	1.2329236919315123
chr6	146564000	146565000	1.194059106835384
chr6	146564100	146565100	1.9024628451285128
chr6	146564200	146565200	1.8372879848343189
chr6	146564300	146565300	1.2499061349949188
chr6	146564400	146565400	0.7188901513431936
chr6	146564500	146565500	0.034282586949023766
chr6	146564600	146565600	-0.2383541104424167
chr6	146564700	146565700	-0.0635195614973915
chr6	146564800	146565800	-0.042938048892905104
chr6	146564900	146565900	-0.4731548865052791
chr6	146565000	146566000	-0.24713307826324937
chr6	146565100	146566100	-0.3521280710812735
chr6	146565200	146566200	-0.6562982392133819
chr6	146565300	146566300	-0.610339392860838
chr6	146565400	146566400	-0.4070559584396123
chr6	146565500	146566500	0.5724384406373005
chr6	146565600	146566600	0.4528658225441302
chr6	146565700	146566700	1.0592393602330283
chr6	146565800	146566800	0.5161557599835531
chr6	146565900	146566900	0.5193139836602413
chr6	146566000	146567000	-0.9646635197768441
chr6	146566100	146567100	-1.2231816276643666
chr6	146566200	146567200	-1.1302518923647658
chr6	146566300	146567300	-1.1450585268054592
chr6	146566400	146567400	-1.5232061557016132
chr6	146566500	146567500	-2.2555269007268897
chr6	146566600	146567600	-2.221711250439773
chr6	146566700	146567700	-2.8043674853672664
chr6	146566800	146567800	-2.459560113846956
chr6	146566900	146567900	-2.2637706411392204
chr6	146567000	146568000	-1.0205372757362228
chr6	146567100	146568100	-0.9016923338488952
chr6	146567200	146568200	-0.6701881723337894
chr6	146567300	146568300	-0.5169960725581824
chr6	146568500	146569500	0.0804835681748917
chr6	146568600	146569600	-0.15050925316286018
chr6	146568700	146569700	-0.4992896391949461
chr6	146568800	146569800	-0.8526300061860455
chr6	146568900	146569900	-0.5064903394005892
chr6	146569000	146570000	-0.27404777030441035
chr6	146569100	146570100	-0.7493124557723205
chr6	146569200	146570200	-0.7868713685502292
chr6	146569300	146570300	-0.3328454049166352
chr6	146569400	146570400	-1.1260566391967028
chr6	146569500	146570500	-1.5719611538043508
chr6	146569600	146570600	-1.3536568113531788
chr6	146569700	146570700	-1.0987647328535572
chr6	146569800	146570800	-1.906248418100224
chr6	146569900	146570900	-2.127739375422875
chr6	146570000	146571000	-3.209817629546016
chr6	146570100	146571100	-2.963165240373796
chr6	146570200	146571200	-3.6328807944729866
chr6	146570300	146571300	-4.00820896001283
chr6	146570400	146571400	-3.6893952257317366
chr6	146570500	146571500	-3.772870672453165
chr6	146570600	146571600	-4.096996122911807
chr6	146570700	146571700	-4.356667885537598
chr6	146570800	146571800	-4.257437878451686
chr6	146570900	146571900	-3.98863918064732
chr6	146571000	146572000	-3.2427051122823407
chr6	146571100	146572100	-3.01503710603644
chr6	146571200	146572200	-2.3645977712192003
chr6	146571300	146572300	-1.6840844421425998
chr6	146571400	146572400	-1.4746933242302414
chr6	146571500	146572500	-0.5102928885937161
chr6	146571600	146572600	-0.5179959599517532
chr6	146571700	146572700	-0.3847543184535573
chr6	146571800	146572800	0.195191782069214
chr6	146571900	146572900	0.5656202110717806
chr6	146572000	146573000	0.668646040875661
chr6	146572100	146573100	-0.0048827857766205116
chr6	146572200	146573200	0.03577535455407662
chr6	146572300	146573300	-0.2988044460066068
chr6	146572400	146573400	-0.4111085258575006
chr6	146572500	146573500	-0.7890384525998646
chr6	146572600	146573600	-0.5695597532895001
chr6	146572700	146573700	-1.047595842694881
chr6	146572800	146573800	-1.0561372829350133
chr6	146572900	146573900	-1.3125898364210458
chr6	146573000	146574000	-1.6666072258234597
chr6	146573100	146574100	-1.151797169553614
chr6	146573200	146574200	-1.582515025455835
chr6	146573400	146574400	-2.2424182866790767
chr6	146573500	146574500	-2.306075467780752
chr6	146573600	146574600	-2.4213444424191652
chr6	146573700	146574700	-2.0995923635847005
chr6	146573800	146574800	-2.6631289015432595
chr6	146573900	146574900	-2.0454783375674723
chr6	146574000	146575000	-1.3926185277727325
chr6	146574100	146575100	-1.4006138822051224
chr6	146574200	146575200	-0.8679642818729193
chr6	146574300	146575300	-0.7218472741811535
chr6	146574400	146575400	-0.5509741146703664
chr6	146574500	146575500	-0.2246915742572332
chr6	146574600	146575600	0.2619764456106533
chr6	146574700	146575700	-0.049563299535729965
chr6	146574800	146575800	0.2921294701724305
chr6	146574900	146575900	0.5706051995524645
chr6	146575000	146576000	0.22250291587317408
chr6	146575100	146576100	-0.18084348944008613
chr6	146575200	146576200	-0.8534277354803443
chr6	146575300	146576300	-1.441481520274276
chr6	146575400	146576400	-1.042399906388888
chr6	146575500	146576500	-1.282652990631884
chr6	146575600	146576600	-1.892421113718458
chr6	146575700	146576700	-0.992800766610222
chr6	146575800	146576800	-0.5008462254792769
chr6	146575900	146576900	-0.9800221878018034
chr6	146576000	146577000	-0.4079221607407606
chr6	146576100	146577100	-0.20623871881723788
chr6	146576200	146577200	0.4030078658061792
chr6	146576300	146577300	0.1036943624313382
chr6	146576400	146577400	0.001988258023257409
chr6	146576500	146577500	0.3712348209681545
chr6	146576600	146577600	-0.14834454329940364
chr6	146576700	146577700	-0.8674135740951426
chr6	146576800	146577800	-1.5797248417109722
chr6	146576900	146577900	-1.62920213923122
chr6	146577000	146578000	-1.6631949641861727
chr6	146577100	146578100	-1.2033880720567134
chr6	146577200	146578200	-1.1335326500700402
chr6	146577300	146578300	-0.13861965046474106
chr6	146577400	146578400	-0.07467781129542322
chr6	146577500	146578500	-0.6529393032367661
chr6	146577600	146578600	-0.4482929067444986
chr6	146577700	146578700	-0.2325900558767696
chr6	146577800	146578800	-0.3712040061428007
chr6	146577900	146578900	-0.0779767804130495
chr6	146578000	146579000	-0.9252176651246369
chr6	146578100	146579100	-0.923273533456435
chr6	146578200	146579200	-1.2047623099159055
chr6	146578300	146579300	-1.5658882242489252
chr6	146578400	146579400	-1.6667000509166037
chr6	146578500	146579500	-1.3908542501801866
chr6	146578600	146579600	-1.212156821598781
chr6	146578700	146579700	-1.1720339500690131
chr6	146579800	146580800	-2.6789326293155966
chr6	146579900	146580900	-2.730769998728061
chr6	146580000	146581000	-2.3207239373696478
chr6	146580100	146581100	-2.5905741118375567
chr6	146580200	146581200	-1.6679730719261912
chr6	146580300	146581300	-2.2535333401838336
chr6	146580400	146581400	-2.9609887727526583
chr6	146580500	146581500	-2.5816174270688608
chr6	146580600	146581600	-1.6203507134585908
chr6	146580700	146581700	-1.0333623819582176
chr6	146580800	146581800	-0.4578276406563914
chr6	146580900	146581900	-0.14927595527096613
chr6	146581000	146582000	-0.6320437401704815
chr6	146581100	146582100	-0.5944560639153876
chr6	146581200	146582200	-1.1695938663460892
chr6	146581300	146582300	-0.8670335302645861
chr6	146581400	146582400	-0.6044666645403771
chr6	146581500	146582500	-0.4865907387284016
chr6	146581600	146582600	-0.9502243392121328
chr6	146581700	146582700	-1.135879742628823
chr6	146581800	146582800	-1.310070438006632
chr6	146581900	146582900	-1.1537639714004704
chr6	146582000	146583000	-0.6098740643731165
chr6	146582100	146583100	-0.8891330227359355
chr6	146582200	146583200	-1.0059990356915625
chr6	146582300	146583300	-1.2454035844436495
chr6	146582400	146583400	-0.4848571778709746
chr6	146582500	146583500	-0.26285395347385265
chr6	146582600	146583600	-0.21436967924930408
chr6	146582700	146583700	-0.33348598703911714
chr6	146582800	146583800	-0.3100805833877239
chr6	146582900	146583900	-0.14419498624508142
chr6	146583000	146584000	-0.3806528320462258
chr6	146583100	146584100	0.20515936492004944
chr6	146583200	146584200	0.4773821244500364
chr6	146583300	146584300	0.5365225373280986
chr6	146583400	146584400	0.016507281278628674
chr6	146583500	146584500	-0.18461257918492288
chr6	146583600	146584600	0.10102832432479908
chr6	146583700	146584700	0.7684790764345991
chr6	146583800	146584800	0.9309378605084714
chr6	146583900	146584900	0.8709279772046458
chr6	146584000	146585000	1.2467585072400946
chr6	146585100	146586100	2.255858790760142
chr6	146585200	146586200	1.2438120539302178
chr6	146585300	146586300	0.6124640993810425
chr6	146585400	146586400	0.013607419744476606
chr6	146585500	146586500	0.3501172939656002
chr6	146585600	146586600	-0.1715701019544286
chr6	146585700	146586700	0.08990018212742429
chr6	146585800	146586800	-0.07897267334631862
chr6	146585900	146586900	-0.4372037387388575
chr6	146586000	146587000	-0.14109009842863357
chr6	146586100	146587100	-0.37488227947965896
chr6	146586200	146587200	0.7636483348725958
chr6	146586300	146587300	0.8765174456869494
chr6	146586400	146587400	1.4814670305362574
chr6	146586500	146587500	1.3373850025954008
chr6	146586600	146587600	1.4784547807719068
chr6	146586700	146587700	1.4715527531384125
chr6	146586800	146587800	1.8235633927620991
chr6	146586900	146587900	1.4219777581384636
chr6	146587000	146588000	1.4804905790978296
chr6	146587100	146588100	1.6711784106050884
chr6	146587200	146588200	1.7426384903871799
chr6	146587300	146588300	1.4107528879664148
chr6	146587400	146588400	1.0703426486731735
chr6	146587500	146588500	1.0179188123485492
chr6	146587600	146588600	0.8434866326041351
chr6	146587700	146588700	0.4827215238973436
chr6	146587800	146588800	0.08394912465846867
chr6	146587900	146588900	0.6958404972350752
chr6	146588000	146589000	0.9236375819781459
chr6	146588100	146589100	0.4219376151785921
chr6	146588200	146589200	0.03431244255894467
chr6	146588300	146589300	0.1332931194227271
chr6	146588400	146589400	0.20851962400908194
chr6	146588500	146589500	0.2218477068337041
chr6	146588600	146589600	0.3372693187149523
chr6	146588700	146589700	0.281618213614692
chr6	146588800	146589800	0.6047172084710056
chr6	146588900	146589900	0.06093748419490985
chr6	146589000	146590000	-0.2739479147886828
chr6	146589100	146590100	-0.3319457298096377
chr6	146589200	146590200	-0.7200692112613547
chr6	146589300	146590300	-0.4033828282627368
chr6	146589400	146590400	-0.537218633432928
chr6	146589500	146590500	-0.6637728099724732
chr6	146589600	146590600	-0.4992245544867099
chr6	146589700	146590700	-0.5477611960243339
chr6	146589800	146590800	-0.7860058295995486
chr6	146589900	146590900	-0.4608287071137084
chr6	146590000	146591000	-0.1613095625679206
chr6	146590100	146591100	-0.3034523231333087
chr6	146590200	146591200	0.40585660873461604
chr6	146590300	146591300	0.3651630601787672
chr6	146590400	146591400	-0.2183577790242728
chr6	146590500	146591500	-0.2968781870600261
chr6	146590600	146591600	-0.597046553661903
chr6	146590700	146591700	-0.5602500242636802
chr6	146590800	146591800	-0.5903430357022899
chr6	146590900	146591900	-1.0344239427179014
chr6	146591000	146592000	-1.4462307895580173
chr6	146591100	146592100	-1.5737371363651451
chr6	146591200	146592200	-1.9250014116806904
chr6	146591300	146592300	-1.6511051843827982
chr6	146591400	146592400	-1.4315889352057338
chr6	146591500	146592500	-1.4114927107788315
chr6	146591600	146592600	-1.4656917704743468
chr6	146591700	146592700	-0.8975870383750683
chr6	146591800	146592800	-0.9341442764138572
chr6	146591900	146592900	-0.37663939583322575
chr6	146592000	146593000	-0.14069481452166663
chr6	146592100	146593100	0.019795550811657552
chr6	146592200	146593200	0.8708231467109165
chr6	146592300	146593300	1.417511675257488
chr6	146592400	146593400	2.2802591092535773
chr6	146592500	146593500	2.158703714209741
chr6	146592600	146593600	1.6594163949652436
chr6	146592700	146593700	1.1101141061718731
chr6	146592800	146593800	1.0521661888458298
chr6	146592900	146593900	0.9924895070733692
chr6	146593000	146594000	0.8866099425476789
chr6	146593100	146594100	1.654368266804588
chr6	146593200	146594200	1.4902046871116406
chr6	146593300	146594300	0.4675354735956084
chr6	146593400	146594400	0.11322147979817924
chr6	146593500	146594500	0.06748249166400512
chr6	146593600	146594600	1.094272090445471
chr6	146593700	146594700	0.8406553093542536
chr6	146593800	146594800	1.0282171721245692
chr6	146593900	146594900	0.926528953795324
chr6	146594000	146595000	0.5219856849018065
chr6	146594100	146595100	0.3117092056524025
chr6	146594200	146595200	-0.4818268233112042
chr6	146594300	146595300	-0.18510420315201026
chr6	146594400	146595400	-0.8409408858946342
chr6	146594500	146595500	-1.2621916301859375
chr6	146594600	146595600	-2.1902510734545264
chr6	146594700	146595700	-1.5444578271649616
chr6	146594800	146595800	-1.897728718442484
chr6	146594900	146595900	-1.8551667441059805
chr6	146595000	146596000	-1.3456460099147536
chr6	146595100	146596100	-1.6782860057524267
chr6	146595200	146596200	-1.695731297316897
chr6	146595300	146596300	-1.1423903913494222
chr6	146595400	146596400	-0.3936274507883971
chr6	146595500	146596500	-0.944622399345996
chr6	146595600	146596600	-0.12753961728009994
chr6	146595700	146596700	-0.4001312984061536
chr6	146595800	146596800	0.2200397634352053
chr6	146595900	146596900	0.4726857145490143
chr6	146596000	146597000	0.4932822514537728
chr6	146596100	146597100	0.19175911834458387
chr6	146596200	146597200	0.4544126480042429
chr6	146596300	146597300	-0.33681267907929324
chr6	146596400	146597400	-0.7106454630457143
chr6	146596500	146597500	0.0032067182823271928
chr6	146596600	146597600	-0.6277621153001681
chr6	146596700	146597700	-0.559326085378979
chr6	146596800	146597800	-0.9999388686447108
chr6	146596900	146597900	-1.0416540623315376
chr6	146597000	146598000	-1.0322089633391236
chr6	146597100	146598100	-0.7096133449732299
chr6	146597200	146598200	-0.350007467499688
chr6	146597300	146598300	0.02654565095495244
chr6	146597400	146598400	-0.025096504474475492
chr6	146597500	146598500	0.6420291445803308
chr6	146597600	146598600	1.5724930419367054
chr6	146597700	146598700	2.0724064928095483
chr6	146597800	146598800	2.331812910866732
chr6	146597900	146598900	1.330583857005721
chr6	146598000	146599000	1.0306181733273232
chr6	146598100	146599100	1.0944229691730003
chr6	146598200	146599200	1.1075632205015895
chr6	146598300	146599300	1.323866447026432
chr6	146598400	146599400	1.6255957434036994
chr6	146598500	146599500	1.281711844567245
chr6	146598600	146599600	0.9168123119197181
chr6	146598700	146599700	0.5718483227338353
chr6	146598800	146599800	0.5575754634835339
chr6	146598900	146599900	1.5314723402390376
chr6	146599000	146600000	2.019402623247989
chr6	146599100	146600100	1.587446134525047
chr6	146599200	146600200	1.350472456690982
chr6	146599300	146600300	1.3650320718659057
chr6	146599400	146600400	1.4372174174736838
chr6	146599500	146600500	1.970015460967056
chr6	146599600	146600600	1.883192406155721
chr6	146599700	146600700	2.3393589490360336
chr6	146599800	146600800	2.727910383993065
chr6	146599900	146600900	2.4010566767535444
chr6	146600000	146601000	2.3093845086430527
chr6	146600100	146601100	2.7883432040041027
chr6	146600200	146601200	3.391497805745781
chr6	146600300	146601300	3.0694798065806186
chr6	146600400	146601400	2.597883742315409
chr6	146600500	146601500	2.1955827224271256
chr6	146600600	146601600	2.289786699641776
chr6	146600700	146601700	1.6769206276730455
chr6	146600800	146601800	1.7863730852123738
chr6	146600900	146601900	1.6950409427574338
chr6	146601000	146602000	2.0820135457172664
chr6	146601100	146602100	2.0961224974436115
chr6	146601200	146602200	1.7438531933254953
chr6	146601300	146602300	1.7603658144342875
chr6	146601400	146602400	2.430760600030645
chr6	146601500	146602500	2.33127128846235
chr6	146601600	146602600	2.1475635868515512
chr6	146601700	146602700	2.4599590635125503
chr6	146601800	146602800	1.7576157214378283
chr6	146601900	146602900	1.7746959591922136
chr6	146602000	146603000	1.2746230072202382
chr6	146602100	146603100	1.6538257126482052
chr6	146602200	146603200	1.6990758835065904
chr6	146602300	146603300	1.4319555604087193
chr6	146602400	146603400	1.1894560930148828
chr6	146602500	146603500	0.8539505755860499
chr6	146602600	146603600	0.820296962009355
chr6	146602700	146603700	-0.1293411079221525
chr6	146602800	146603800	0.648906125544918
chr6	146602900	146603900	0.9169168750758634
chr6	146603000	146604000	1.5321303956772898
chr6	146603100	146604100	1.5045121759273905
chr6	146603200	146604200	1.0404701982883782
chr6	146603300	146604300	1.9829735924517704
chr6	146603400	146604400	1.9959256911078247
chr6	146603500	146604500	2.1072422645734608
chr6	146603600	146604600	2.442244929908024
chr6	146603700	146604700	3.1052308022609867
chr6	146603800	146604800	2.9768253883049267
chr6	146603900	146604900	3.0271147764935082
chr6	146604000	146605000	2.022277499652823
chr6	146604100	146605100	1.4681631041044307
chr6	146604200	146605200	1.9697889638815755
chr6	146604300	146605300	1.8048073950653605
chr6	146604400	146605400	1.50840218937397
chr6	146604500	146605500	2.033595873027446
chr6	146604600	146605600	1.310770499615321
chr6	146604700	146605700	0.8869376637960001
chr6	146604800	146605800	0.4529738170881768
chr6	146604900	146605900	0.4587753113074861
chr6	146605000	146606000	0.7882467827354188
chr6	146605100	146606100	1.1273192323933634
chr6	146605200	146606200	0.3126056479265128
chr6	146605300	146606300	-0.09734451648740423
chr6	146605400	146606400	0.09332558418385346
chr6	146605500	146606500	-0.3757012623678749
chr6	146605600	146606600	0.2813713473560284
chr6	146605700	146606700	0.6867917949545472
chr6	146605800	146606800	1.3871886589830429
chr6	146605900	146606900	1.3548724604309583
chr6	146606000	146607000	1.299774918008713
chr6	146606100	146607100	0.7830342638173862
chr6	146606200	146607200	1.063413012880818
chr6	146606300	146607300	1.051044106443485
chr6	146606400	146607400	0.5298955860930799
chr6	146606500	146607500	0.02585562703190392
chr6	146606600	146607600	-0.14756330656271602
chr6	146606700	146607700	-0.5986238980283047
chr6	146606800	146607800	-1.4824199962345213
chr6	146606900	146607900	-1.6126166455603956
chr6	146607000	146608000	-1.1478051344986893
chr6	146607100	146608100	-0.4612220518499773
chr6	146607200	146608200	-0.24357734162561576
chr6	146607300	146608300	-0.6047236718555975
chr6	146607400	146608400	-0.6548939391915276
chr6	146607500	146608500	0.2479420121516583
chr6	146607600	146608600	0.20513586952295093
chr6	146607700	146608700	0.474582182230867
chr6	146607800	146608800	0.7876534368547818
chr6	146607900	146608900	0.5976294402842415
chr6	146608000	146609000	0.19670962661149843
chr6	146608100	146609100	0.07840795842379315
chr6	146608200	146609200	0.4189097604719474
chr6	146608300	146609300	0.6439820118326297
chr6	146608400	146609400	0.9710159400431416
chr6	146608500	146609500	0.29524279159199
chr6	146608600	146609600	0.3548439046640554
chr6	146608700	146609700	0.04774495941228688
chr6	146608800	146609800	0.20410325609111168
chr6	146608900	146609900	0.3486026066027518
chr6	146609000	146610000	0.767458386845792
chr6	146609100	146610100	0.9197323176060632
chr6	146609200	146610200	0.38973481729958703
chr6	146609300	146610300	0.561913096218812
chr6	146609400	146610400	0.7328844211047816
chr6	146609500	146610500	1.3192836938149983
chr6	146609600	146610600	0.6337681346428661
chr6	146609700	146610700	0.6650064390647694
chr6	146609800	146610800	0.7236203261657719
chr6	146609900	146610900	0.5890138081240326
chr6	146610000	146611000	0.5814195333117994
chr6	146610100	146611100	0.5600393969450939
chr6	146610200	146611200	0.966525054817152
chr6	146610300	146611300	0.887814582248429
chr6	146610400	146611400	0.8236477073741308
chr6	146610500	146611500	0.8038690486485247
chr6	146610600	146611600	0.7744043850273373
chr6	146610700	146611700	1.724285097359827
chr6	146610800	146611800	1.14138952297456
chr6	146610900	146611900	0.9523098678390896
chr6	146611000	146612000	0.5701669628675918
chr6	146611100	146612100	0.3699075833104168
chr6	146611200	146612200	0.3537578288787468
chr6	146611300	146612300	0.03674396361652235
chr6	146611400	146612400	-0.3303855227555884
chr6	146611500	146612500	-0.44630099123980577
chr6	146611600	146612600	0.804064888699061
chr6	146611700	146612700	-0.08219039437704635
chr6	146611800	146612800	0.6219654085486399
chr6	146611900	146612900	0.615868859061404
chr6	146612000	146613000	1.1414823369575213
chr6	146612100	146613100	0.5346270541981509
chr6	146612200	146613200	0.1404419159504782
chr6	146612300	146613300	0.30202392310715426
chr6	146612400	146613400	0.7703491732983194
chr6	146612500	146613500	1.354406916158848
chr6	146612600	146613600	1.186772839454545
chr6	146612700	146613700	1.923202000726904
chr6	146612800	146613800	1.47141953641958
chr6	146612900	146613900	1.8704544638124097
chr6	146613000	146614000	1.2157574060278846
chr6	146613100	146614100	2.0029010763858
chr6	146613200	146614200	2.3654769652194267
chr6	146614300	146615300	1.9769147555317068
chr6	146614400	146615400	1.7344524153405791
chr6	146614500	146615500	1.1777441299691176
chr6	146614600	146615600	1.5711493024946777
chr6	146614700	146615700	1.3650775361226468
chr6	146614800	146615800	1.0403611527260386
chr6	146614900	146615900	0.7803250865548652
chr6	146615000	146616000	1.0126755058560377
chr6	146615100	146616100	0.6608348983239877
chr6	146615200	146616200	0.6874418937003084
chr6	146615300	146616300	0.3934271258394663
chr6	146615400	146616400	0.4260192608748795
chr6	146615500	146616500	0.2885802455900172
chr6	146615600	146616600	0.09226789772247118
chr6	146615700	146616700	-0.8520400609370001
chr6	146615800	146616800	-0.9736727273525008
chr6	146615900	146616900	-1.5329662958039452
chr6	146616000	146617000	-1.7961848321530043
chr6	146616100	146617100	-1.6673609197220267
chr6	146616300	146617300	-1.4150067784567757
chr6	146616400	146617400	-0.9105682530013138
chr6	146616500	146617500	-0.31367491976121736
chr6	146616600	146617600	-0.21641759600766608
chr6	146616700	146617700	0.23422945784845764
chr6	146616800	146617800	-0.02344472781510776
chr6	146616900	146617900	0.3482601698016937
chr6	146617000	146618000	0.5750400130164527
chr6	146617100	146618100	1.3103565452716979
chr6	146617200	146618200	1.1814836135679605
chr6	146617300	146618300	1.3522548162020391
chr6	146617400	146618400	0.8610609775088109
chr6	146617500	146618500	-0.2330528950890857
chr6	146617600	146618600	-0.3597845793719592
chr6	146617700	146618700	-0.059536129455663965
chr6	146618400	146619400	0.038902806980790974
chr6	146618500	146619500	0.6671960784769885
chr6	146618600	146619600	0.7732883119877154
chr6	146618700	146619700	0.7992750796943012
chr6	146618800	146619800	1.5953924075927972
chr6	146618900	146619900	1.5348827224667183
chr6	146619000	146620000	1.9121905898010119
chr6	146619100	146620100	1.7757299965452382
chr6	146619200	146620200	1.5616275271836688
chr6	146619300	146620300	1.1838192259708278
chr6	146619400	146620400	1.7953641515618504
chr6	146619500	146620500	1.6206599779921431
chr6	146619600	146620600	1.323045093315098
chr6	146619700	146620700	1.2284772522686231
chr6	146619800	146620800	0.9940549901616148
chr6	146619900	146620900	1.0359077948797462
chr6	146620000	146621000	0.28020141049545366
chr6	146620100	146621100	-0.5239108854274795
chr6	146620200	146621200	-0.8588872857066607
chr6	146620300	146621300	-0.5326422042249171
chr6	146620400	146621400	-0.9650972489407028
chr6	146620500	146621500	-0.5477897274661346
chr6	146620600	146621600	-0.3333811878544459
chr6	146620700	146621700	0.395661208085818
chr6	146620800	146621800	0.1598600346305468
chr6	146620900	146621900	0.7228532301979481
chr6	146621000	146622000	1.3287909331660446
chr6	146621100	146622100	2.3411449244946625
chr6	146621200	146622200	2.8215157709206724
chr6	146621300	146622300	2.4228822656771767
chr6	146621400	146622400	1.936653765703404
chr6	146621500	146622500	1.859995319066664
chr6	146621600	146622600	1.6394841205632849
chr6	146621700	146622700	0.2430112850842388
chr6	146621800	146622800	0.21104021604876985
chr6	146621900	146622900	-0.4045424072983072
chr6	146622000	146623000	-0.8984686181485281
chr6	146622100	146623100	-1.5089528913026444
chr6	146622200	146623200	-1.9954773549812257
chr6	146622300	146623300	-2.3519747905687045
chr6	146622400	146623400	-1.7753447168005865
chr6	146622500	146623500	-1.9987708235877508
chr6	146622600	146623600	-2.167933040737884
chr6	146622700	146623700	-2.136735450909262
chr6	146622800	146623800	-2.72492976793127
chr6	146622900	146623900	-3.4869331539099333
chr6	146623000	146624000	-3.236615618158927
chr6	146623100	146624100	-2.8083115240623857
chr6	146623200	146624200	-2.3458031930912027
chr6	146623300	146624300	-2.2762743250728996
chr6	146623400	146624400	-2.5844499227898514
chr6	146623500	146624500	-2.828463396736506
chr6	146623600	146624600	-2.7197603204710354
chr6	146623700	146624700	-1.9827729309515278
chr6	146623800	146624800	-1.726771619095395
chr6	146623900	146624900	-0.5738194014799897
chr6	146624000	146625000	-0.252892142538326
chr6	146624100	146625100	-1.1073993825376391
chr6	146624200	146625200	-1.605424822580081
chr6	146624300	146625300	-1.4884044056059222
chr6	146624400	146625400	-1.6797716519219514
chr6	146624500	146625500	-1.1026854081414192
chr6	146624600	146625600	-1.032321977440519
chr6	146624700	146625700	-1.2513580015483758
chr6	146624800	146625800	-1.1360271227056076
chr6	146624900	146625900	-1.937475757048542
chr6	146625000	146626000	-2.0183014549002225
chr6	146625100	146626100	-1.176045853097157
chr6	146625200	146626200	-0.2612512408344191
chr6	146625300	146626300	-0.1498664615571134
chr6	146625400	146626400	0.632151250846973
chr6	146625500	146626500	1.0620954154552056
chr6	146625600	146626600	1.1660532326478057
chr6	146625700	146626700	1.0041810617047815
chr6	146625800	146626800	1.2632770016248311
chr6	146625900	146626900	1.4985232861281537
chr6	146626000	146627000	1.2939748663687192
chr6	146626100	146627100	0.7136268289045606
chr6	146626200	146627200	0.5987382676723751
chr6	146626300	146627300	0.6615529029752252
chr6	146626400	146627400	-0.00173781021597278
chr6	146626500	146627500	-0.3112455630396598
chr6	146626600	146627600	-0.11108847222283556
chr6	146626700	146627700	-0.2736254494991053
chr6	146626800	146627800	-0.1151075962846964
chr6	146626900	146627900	-0.3444625122622497
chr6	146627000	146628000	0.1411506631634106
chr6	146627100	146628100	0.5540781460713942
chr6	146627200	146628200	0.2552343235836968
chr6	146627300	146628300	-0.031803214061096007
chr6	146627400	146628400	0.16005685559070526
chr6	146627500	146628500	0.019968507181564663
chr6	146627600	146628600	-0.27277166184791424
chr6	146627700	146628700	-0.01593509656063626
chr6	146627800	146628800	-0.24434687885042075
chr6	146627900	146628900	0.6427779766703886
chr6	146628000	146629000	0.17058314109854955
chr6	146628100	146629100	0.027524513135335358
chr6	146628200	146629200	-0.1710248329569092
chr6	146628300	146629300	-0.2262137568663969
chr6	146628400	146629400	-0.052155200290237326
chr6	146628500	146629500	-0.561594174278673
chr6	146628600	146629600	-0.4409496180148014
chr6	146628700	146629700	-0.03487365648742862
chr6	146628800	146629800	0.11406801274126545
chr6	146628900	146629900	-0.5253582464006794
chr6	146629000	146630000	-0.42688870615641267
chr6	146629100	146630100	-0.3420018737382449
chr6	146629200	146630200	0.4281577750681052
chr6	146629300	146630300	1.365472686334995
chr6	146629400	146630400	1.4457150990792556
chr6	146629500	146630500	1.3191066506508358
chr6	146629600	146630600	1.2137618181584735
chr6	146629700	146630700	0.983129052196002
chr6	146629800	146630800	1.0519140482224876
chr6	146629900	146630900	0.916537208550252
chr6	146630000	146631000	1.2189419251330829
chr6	146630100	146631100	1.42707920752252
chr6	146630200	146631200	0.6044491720301252
chr6	146630300	146631300	0.0636193720182739
chr6	146630400	146631400	-0.1790269801499736
chr6	146630500	146631500	0.6213933135112967
chr6	146630600	146631600	0.6487957841697877
chr6	146630700	146631700	0.844695770474973
chr6	146630800	146631800	0.8444158474581397
chr6	146630900	146631900	1.2754150548501328
chr6	146631000	146632000	0.5465645634361638
chr6	146631100	146632100	0.3693224171956353
chr6	146631200	146632200	0.8831007210330843
chr6	146631300	146632300	1.2487710206233538
chr6	146631400	146632400	1.2170359813364515
chr6	146631500	146632500	0.4014295959653429
chr6	146631600	146632600	0.30356050772745
chr6	146631700	146632700	0.9825412436000092
chr6	146631800	146632800	1.5998216296276149
chr6	146631900	146632900	1.1612389915005097
chr6	146632000	146633000	1.4561189615143935
chr6	146632100	146633100	1.5600313597001767
chr6	146632200	146633200	1.3791519095033298
chr6	146632300	146633300	0.6257816445918292
chr6	146632400	146633400	0.7739228527636519
chr6	146632500	146633500	0.4502860472967792
chr6	146632600	146633600	0.5450389175781962
chr6	146632700	146633700	-0.3132338077198194
chr6	146632800	146633800	-1.133246059134587
chr6	146632900	146633900	-0.4799024289850769
chr6	146633000	146634000	-0.4194277292535555
chr6	146633100	146634100	-0.6520361460675477
chr6	146633200	146634200	-1.2025368657514437
chr6	146633300	146634300	-0.4207335916917191
chr6	146633400	146634400	-0.4810446857770467
chr6	146633500	146634500	0.013926842071916232
chr6	146633600	146634600	-0.062427137207688124
chr6	146633700	146634700	0.4708979214000903
chr6	146633800	146634800	0.343662753847102
chr6	146633900	146634900	-0.3645765603270401
chr6	146634000	146635000	-0.7154176220512712
chr6	146634100	146635100	-0.6496984979475424
chr6	146634200	146635200	-0.457433273685514
chr6	146634300	146635300	-1.1592618934572911
chr6	146634400	146635400	-1.4517936787642234
chr6	146634500	146635500	-1.1378574143738749
chr6	146634600	146635600	-0.8262645197805795
chr6	146634700	146635700	-0.7371676438132109
chr6	146634800	146635800	-0.11984172999951985
chr6	146634900	146635900	0.29983444514374263
chr6	146635000	146636000	0.748703166738438
chr6	146635100	146636100	0.6143980293174098
chr6	146635200	146636200	0.7852494974560149
chr6	146635300	146636300	0.9819289384096564
chr6	146635400	146636400	1.1349752733351464
chr6	146635500	146636500	0.7997199860351045
chr6	146635600	146636600	1.4405473619287754
chr6	146635700	146636700	1.5816178891352577
chr6	146635800	146636800	1.3979792565320237
chr6	146635900	146636900	1.7974687678817374
chr6	146636000	146637000	1.1952668715764057
chr6	146636100	146637100	0.6196526170204053
chr6	146636200	146637200	0.9628138273335044
chr6	146636300	146637300	1.1585964663217516
chr6	146636400	146637400	1.0284362732766201
chr6	146636500	146637500	1.3331648627456725
chr6	146636600	146637600	-0.1809213079949324
chr6	146636700	146637700	-1.0802805744487591
chr6	146636800	146637800	-1.1691590004304897
chr6	146636900	146637900	-1.9077131733127608
chr6	146637000	146638000	-1.5219869432836686
chr6	146637100	146638100	-1.0023280383323625
chr6	146637200	146638200	-1.3115497963915357
chr6	146637300	146638300	-1.2132384801233087
chr6	146637400	146638400	-0.9648225247954494
chr6	146637500	146638500	-1.3109939063584788
chr6	146639000	146640000	0.8858029229454709
chr6	146639100	146640100	1.312052654430543
chr6	146639200	146640200	0.9602017071603124
chr6	146639300	146640300	0.8572287377103486
chr6	146639400	146640400	0.3868950166118579
chr6	146639500	146640500	0.09544244636098408
chr6	146639600	146640600	0.23145769150012285
chr6	146639700	146640700	-0.3419017475496957
chr6	146639800	146640800	0.017769970757177574
chr6	146642100	146643100	-0.9285335644604076
chr6	146642200	146643200	-0.5860146774843376
chr6	146642300	146643300	-0.9248374978969258
chr6	146642400	146643400	-0.6304204801405809
chr6	146642500	146643500	-0.7689394127528971
chr6	146642600	146643600	-0.8466856112896151
chr6	146642700	146643700	-0.5231580216060272
chr6	146642800	146643800	-0.8736711804220056
chr6	146642900	146643900	-1.5274210472290892
chr6	146643000	146644000	-1.5267466284920665
chr6	146643100	146644100	-0.6807469975487717
chr6	146643200	146644200	-0.45851435936428
chr6	146643300	146644300	-0.6020601849796456
chr6	146643400	146644400	-0.6245201609443846
chr6	146643500	146644500	-0.4811937403932939
chr6	146643600	146644600	-0.2340120679064915
chr6	146643700	146644700	-1.000117625252434
chr6	146643800	146644800	-0.2722881392773829
chr6	146643900	146644900	-0.0913967159038431
chr6	146644000	146645000	-0.1344483408298317
chr6	146644100	146645100	-0.580077360125665
chr6	146644200	146645200	-0.9579181569535636
chr6	146644300	146645300	-0.5523762296199114
chr6	146644400	146645400	-0.7985812647243234
chr6	146644500	146645500	-1.1825611077135714
chr6	146644600	146645600	-1.8009854543086934
chr6	146644700	146645700	-0.4604822810246244
chr6	146644800	146645800	-0.23167447818652395
chr6	146644900	146645900	-0.7150498974373604
chr6	146645000	146646000	-0.03441491445488408
chr6	146645100	146646100	0.5333540668957519
chr6	146645200	146646200	0.7312746056219341
chr6	146645300	146646300	0.9295132711920764
chr6	146645400	146646400	1.5430060291322534
chr6	146645500	146646500	1.8531556589911269
chr6	146645600	146646600	1.7949436816086737
chr6	146645700	146646700	1.6979332609501665
chr6	146645800	146646800	1.4919713152399732
chr6	146645900	146646900	1.7006204434885637
chr6	146646000	146647000	1.4967400745314905
chr6	146647100	146648100	2.1139192146290964
chr6	146647200	146648200	1.834637110029107
chr6	146647300	146648300	1.1920464212383908
chr6	146647400	146648400	1.1962043197638854
chr6	146647500	146648500	2.0532012972532696
chr6	146647600	146648600	2.4906252908213213
chr6	146647700	146648700	2.3675648121649444
chr6	146647800	146648800	1.4315728620289156
chr6	146647900	146648900	1.0579587896811111
chr6	146648000	146649000	1.633178320754544
chr6	146648100	146649100	1.3802620784263606
chr6	146649200	146650200	-1.5000828613682144
chr6	146649300	146650300	-1.2309608131253724
chr6	146649400	146650400	-0.8671643126716746
chr6	146649500	146650500	-0.7743643303035677
chr6	146650700	146651700	-1.5147366968583478
chr6	146650800	146651800	-1.9357803436734184
chr6	146651100	146652100	-2.8867990769627863
chr6	146651200	146652200	-1.6201184553204409
chr6	146651300	146652300	-1.0460780674437051
chr6	146651400	146652400	-0.7007531928534092
chr6	146651500	146652500	-0.8312422990227502
chr6	146651600	146652600	-0.5146647677384774
chr6	146651700	146652700	0.31258608400830584
chr6	146651800	146652800	0.4010442805938082
chr6	146651900	146652900	0.5807352154136951
chr6	146652000	146653000	1.0320177566724305
chr6	146652100	146653100	1.6470621322845214
chr6	146652200	146653200	0.6869262702221826
chr6	146652300	146653300	0.45871329812675
chr6	146652400	146653400	0.03740206471109225
chr6	146652500	146653500	0.6102671268432285
chr6	146652600	146653600	0.1346323484075417
chr6	146652700	146653700	0.4782963935120809
chr6	146652800	146653800	0.8265142939081207
chr6	146652900	146653900	0.4966959066970386
chr6	146653000	146654000	-0.21656548334077297
chr6	146653100	146654100	-0.29768553519177243
chr6	146653200	146654200	0.2494384005516997
chr6	146653300	146654300	0.6575293758876877
chr6	146653400	146654400	1.1480264902443793
chr6	146653500	146654500	0.909569787554306
chr6	146653600	146654600	1.7907777538778271
chr6	146653700	146654700	2.055935508328848
chr6	146653800	146654800	2.56053903537023
chr6	146653900	146654900	3.0890798331817324
chr6	146654000	146655000	3.3847467473196877
chr6	146654100	146655100	3.3187076569863465
chr6	146654200	146655200	3.1325371378390563
chr6	146654300	146655300	2.455530960802528
chr6	146654400	146655400	2.5366958371420663
chr6	146654500	146655500	2.667103387582311
chr6	146654600	146655600	2.566793164759283
chr6	146654700	146655700	1.742078277346189
chr6	146654800	146655800	1.7091551088739942
chr6	146654900	146655900	1.347682515405748
chr6	146655000	146656000	1.034927560870043
chr6	146655100	146656100	0.2387590362918466
chr6	146655200	146656200	0.013239067316068154
chr6	146655300	146656300	0.131469542125921
chr6	146655400	146656400	0.4895154804172161
chr6	146655500	146656500	0.10744932614686256
chr6	146655600	146656600	0.1870094300510217
chr6	146655700	146656700	0.7784130103517034
chr6	146655800	146656800	0.3375192017100784
chr6	146655900	146656900	0.6103569362454909
chr6	146656000	146657000	0.9451448966174413
chr6	146656100	146657100	1.5830553380796781
chr6	146656200	146657200	1.5939441937942167
chr6	146656300	146657300	1.7676919398697837
chr6	146656400	146657400	1.1313862575718476
chr6	146656500	146657500	1.3068092588713325
chr6	146656600	146657600	1.097630532363319
chr6	146656700	146657700	0.9739404069799849
chr6	146656800	146657800	0.75162427777514
chr6	146656900	146657900	0.8667702609873403
chr6	146657000	146658000	0.34976042251665146
chr6	146657100	146658100	0.7086829807238697
chr6	146657200	146658200	0.9822083075987011
chr6	146657300	146658300	0.8018267538291632
chr6	146657400	146658400	0.4329204781692033
chr6	146657500	146658500	0.09687042378575446
chr6	146657600	146658600	0.2483362909863728
chr6	146657700	146658700	0.32863964796567724
chr6	146657800	146658800	0.4443004307212213
chr6	146657900	146658900	0.17499352250338576
chr6	146658000	146659000	0.6776326308841113
chr6	146658100	146659100	0.1993995835654836
chr6	146658200	146659200	-0.1503705947504985
chr6	146658300	146659300	-0.2234993461845657
chr6	146658400	146659400	-0.3561639190757284
chr6	146658500	146659500	0.08447865004851257
chr6	146658600	146659600	0.2438949847322353
chr6	146658700	146659700	0.039364449888784535
chr6	146658800	146659800	-0.4757244711621626
chr6	146658900	146659900	-0.26912015426497
chr6	146659000	146660000	-0.7182794939887935
chr6	146659100	146660100	-0.4689689691394728
chr6	146659200	146660200	-0.4024701171840127
chr6	146659300	146660300	-0.4966482143694517
chr6	146659400	146660400	0.022704091890836543
chr6	146659500	146660500	-0.10620872935671696
chr6	146659600	146660600	-0.4493931476819126
chr6	146659700	146660700	0.07389598110571069
chr6	146659800	146660800	0.4327398480223201
chr6	146659900	146660900	0.2097674801482369
chr6	146660000	146661000	0.19092880996706368
chr6	146660100	146661100	-0.15948593186923035
chr6	146660200	146661200	0.12200322391158128
chr6	146661300	146662300	1.2697608756118457
chr6	146661400	146662400	1.2623317769724245
chr6	146661500	146662500	1.2203029480038574
chr6	146661600	146662600	1.220430651264673
chr6	146661700	146662700	1.3157199557903465
chr6	146661800	146662800	1.1533624925717672
chr6	146661900	146662900	1.0693629486520309
chr6	146662900	146663900	1.3595858930969034
chr6	146663000	146664000	1.4890227912268514
chr6	146663100	146664100	1.1911976616886362
chr6	146663200	146664200	0.7828569480341446
chr6	146663300	146664300	1.1369676150776682
chr6	146663400	146664400	1.2324973361208578
chr6	146663500	146664500	0.6685452386812666
chr6	146663600	146664600	0.7011296022730046
chr6	146663700	146664700	1.1701928863060638
chr6	146663800	146664800	0.6676066682848822
chr6	146663900	146664900	0.7603371409069122
chr6	146664000	146665000	0.39229185610853673
chr6	146664100	146665100	0.3899189152686512
chr6	146664200	146665200	0.2745408380756624
chr6	146664300	146665300	-0.12812306716704475
chr6	146664400	146665400	-0.4797161637797335
chr6	146664500	146665500	-0.3723237408277906
chr6	146664600	146665600	0.3532089504438785
chr6	146664700	146665700	-0.13732200272136733
chr6	146664800	146665800	0.117292888737901
chr6	146664900	146665900	-0.03549169177700068
chr6	146665000	146666000	0.37698102311748
chr6	146665100	146666100	0.3107955742381902
chr6	146665200	146666200	0.6413320096114631
chr6	146665300	146666300	1.0746040250509832
chr6	146665400	146666400	1.3947567748413303
chr6	146665500	146666500	1.865470550072705
chr6	146665600	146666600	1.0373604011702005
chr6	146665700	146666700	1.2318663552778315
chr6	146665800	146666800	1.1481712433786957
chr6	146665900	146666900	1.5532947252499336
chr6	146666000	146667000	1.2146700163495612
chr6	146666100	146667100	1.2737058011358566
chr6	146666200	146667200	1.1714114892687968
chr6	146666300	146667300	0.5912880620830512
chr6	146666400	146667400	0.7026415755530742
chr6	146666500	146667500	-0.22183823681527254
chr6	146666600	146667600	-0.3096082832169064
chr6	146666700	146667700	-0.7451983762955952
chr6	146666800	146667800	-0.20949602594654573
chr6	146666900	146667900	-0.8156568921247089
chr6	146667000	146668000	-1.0571455705530854
chr6	146667100	146668100	-1.3225507573783115
chr6	146667200	146668200	-1.2457273948758196
chr6	146667300	146668300	-1.412782802796934
chr6	146667400	146668400	-1.6487999452890598
chr6	146667500	146668500	-0.5860377199087871
chr6	146667600	146668600	-0.2880318723010464
chr6	146667700	146668700	-0.3698494679817717
chr6	146667800	146668800	-0.6547030290848846
chr6	146667900	146668900	-0.16283381748823855
chr6	146668000	146669000	0.06334511868192308
chr6	146668100	146669100	0.19669014204797444
chr6	146668200	146669200	0.5450353167128592
chr6	146668300	146669300	1.0070108109722729
chr6	146668400	146669400	0.8344743691455814
chr6	146668500	146669500	1.2297287142022697
chr6	146668600	146669600	1.2292857453062231
chr6	146668700	146669700	1.3479837117875508
chr6	146668800	146669800	1.2076444023631536
chr6	146668900	146669900	0.2787619411877258
chr6	146669000	146670000	0.47758405453061165
chr6	146669100	146670100	0.5518382008545251
chr6	146669200	146670200	0.32041568604031223
chr6	146670300	146671300	-0.3421696502337432
chr6	146670400	146671400	-0.7000989576536173
chr6	146670500	146671500	-1.4975628838191362
chr6	146670600	146671600	-1.0997109303687158
chr6	146670700	146671700	-1.1287941396795833
chr6	146670800	146671800	-1.0465022472627483
chr6	146670900	146671900	-1.0036279338992828
chr6	146671000	146672000	-0.9686120404961474
chr6	146671100	146672100	-0.7298602254839639
chr6	146671200	146672200	-0.6112485619018396
chr6	146671300	146672300	-0.6058946830092298
chr6	146671400	146672400	-0.719083273319382
chr6	146671500	146672500	0.04213986639540886
chr6	146671600	146672600	-0.4661521533089443
chr6	146671700	146672700	-0.6845916267657589
chr6	146672600	146673600	-0.43965966377395616
chr6	146672700	146673700	0.26385555285700235
chr6	146672800	146673800	0.21093368022829986
chr6	146672900	146673900	0.477671801641365
chr6	146673000	146674000	0.6189561635054369
chr6	146673100	146674100	0.5558951499589232
chr6	146673200	146674200	1.1109832670571362
chr6	146673300	146674300	0.026569487283004317
chr6	146673400	146674400	-0.31037488403210045
chr6	146673500	146674500	-0.8719805609779523
chr6	146673600	146674600	-1.1033099659693928
chr6	146673700	146674700	-1.2906330565685733
chr6	146673800	146674800	-1.4111760965543036
chr6	146673900	146674900	-1.5662500527650296
chr6	146674000	146675000	-1.2506803213343425
chr6	146674100	146675100	-1.2985678993235301
chr6	146674200	146675200	-1.5420684415170456
chr6	146674300	146675300	-0.4743498711950235
chr6	146674400	146675400	0.058752715435306926
chr6	146674500	146675500	0.4686809690512692
chr6	146674600	146675600	0.9759098191073564
chr6	146674700	146675700	0.8180497264897758
chr6	146674800	146675800	1.1996861720756211
chr6	146674900	146675900	1.167052956048908
chr6	146675000	146676000	0.8177461505553082
chr6	146675100	146676100	0.9543580565879072
chr6	146675200	146676200	1.1401568624806007
chr6	146675300	146676300	0.9544641639722026
chr6	146675400	146676400	-0.014921058643082815
chr6	146675500	146676500	0.4085513904499328
chr6	146675600	146676600	0.3422092375090729
chr6	146675700	146676700	0.2308778886822597
chr6	146675800	146676800	0.5616741991105136
chr6	146675900	146676900	0.775869132155592
chr6	146676000	146677000	1.1338743368782387
chr6	146676100	146677100	0.4012151024573712
chr6	146676200	146677200	0.43775939959599786
chr6	146676300	146677300	-0.03477557640492328
chr6	146676400	146677400	0.38524841588666864
chr6	146676500	146677500	0.2242365790975191
chr6	146676600	146677600	0.02608048428039725
chr6	146676700	146677700	0.2693303471516783
chr6	146676800	146677800	-0.21530148668541124
chr6	146676900	146677900	-0.17910102538776146
chr6	146677000	146678000	-0.16726664582306844
chr6	146677100	146678100	0.4873029873518424
chr6	146677200	146678200	0.18131260950865047
chr6	146677300	146678300	0.7314934856621629
chr6	146677400	146678400	0.7419045068714238
chr6	146677500	146678500	1.2182665946668152
chr6	146677600	146678600	1.6881148777643518
chr6	146677700	146678700	1.508219517340287
chr6	146677800	146678800	1.4169940024999277
chr6	146677900	146678900	1.1592329653691251
chr6	146678000	146679000	0.9704974569029438
chr6	146678100	146679100	0.6855997297502225
chr6	146678200	146679200	0.6305964153833601
chr6	146678300	146679300	0.8309996978309145
chr6	146678400	146679400	1.709956136122469
chr6	146678500	146679500	0.6338695428345321
chr6	146678600	146679600	0.3607489814671036
chr6	146678700	146679700	0.488686569025405
chr6	146678800	146679800	0.5407203987374476
chr6	146678900	146679900	0.7250511947732019
chr6	146679000	146680000	0.5862978943430968
chr6	146679100	146680100	0.5091924030015614
chr6	146679200	146680200	1.008686542145035
chr6	146679300	146680300	0.8910149530327668
chr6	146679400	146680400	1.0119240077860585
chr6	146679500	146680500	1.3271603659764573
chr6	146679600	146680600	1.0428640755224332
chr6	146679700	146680700	1.3027637150400886
chr6	146679800	146680800	1.1655131487300745
chr6	146679900	146680900	1.2002263222736111
chr6	146680000	146681000	0.8020008792832372
chr6	146680100	146681100	0.8546183652679052
chr6	146680200	146681200	0.34000872186477515
chr6	146680300	146681300	0.5789773937803803
chr6	146680400	146681400	0.42142352026317903
chr6	146680500	146681500	0.6122894564450035
chr6	146680600	146681600	0.7779137127822777
chr6	146680700	146681700	0.4799993691119424
chr6	146680800	146681800	0.8010894852285789
chr6	146680900	146681900	0.7907974077228185
chr6	146681000	146682000	1.194204578854673
chr6	146681100	146682100	1.2508652550423318
chr6	146681200	146682200	0.957748403965206
chr6	146681300	146682300	0.575566595529166
chr6	146681400	146682400	0.6200882992946426
chr6	146681500	146682500	0.7842765986434432
chr6	146681600	146682600	0.6872110725719468
chr6	146681700	146682700	0.2779166515647135
chr6	146681800	146682800	0.09978065926022618
chr6	146681900	146682900	-0.5592068235913603
chr6	146682000	146683000	-0.16950045133429215
chr6	146682100	146683100	-0.24132389243930485
chr6	146682200	146683200	0.4870771461273649
chr6	146682300	146683300	0.2172077890143489
chr6	146682400	146683400	-0.4355096786444152
chr6	146682500	146683500	-0.5479232254703019
chr6	146682600	146683600	-0.5750286331489292
chr6	146682700	146683700	-0.1955459114867277
chr6	146682800	146683800	0.0672356015875214
chr6	146682900	146683900	0.6195390687789534
chr6	146683000	146684000	0.6045887913313297
chr6	146683100	146684100	0.8559395820143981
chr6	146683200	146684200	0.3518300698400638
chr6	146683300	146684300	0.06510376176307328
chr6	146683400	146684400	0.9069954314788646
chr6	146683500	146684500	0.7286061823086154
chr6	146683600	146684600	-0.006715651015465254
chr6	146683700	146684700	0.2704391460407433
chr6	146683800	146684800	-0.29344203341960795
chr6	146683900	146684900	0.22260528518566472
chr6	146684000	146685000	-0.749720208517791
chr6	146684100	146685100	-1.0544528934118291
chr6	146684200	146685200	-0.8910607177645811
chr6	146684300	146685300	-0.6994620629193831
chr6	146684400	146685400	-1.5597146300381106
chr6	146684500	146685500	-1.0861306605920025
chr6	146684600	146685600	-0.4627056115834098
chr6	146684700	146685700	-0.5883353180434382
chr6	146684800	146685800	-0.183843416693526
chr6	146684900	146685900	-0.41819120088125017
chr6	146685000	146686000	0.7170455851922212
chr6	146685100	146686100	0.5513114510537117
chr6	146685200	146686200	-0.015169934112867519
chr6	146685300	146686300	0.09190066218875476
chr6	146685400	146686400	-0.0284481611414142
chr6	146685500	146686500	-1.1060791461068202
chr6	146685600	146686600	-1.028971495829635
chr6	146685700	146686700	-0.9309411400824842
chr6	146685800	146686800	-1.2529761941532986
chr6	146685900	146686900	-1.1527468785766657
chr6	146686000	146687000	-1.5939672311898256
chr6	146686100	146687100	-1.9051341668795945
chr6	146686200	146687200	-1.4432197815652654
chr6	146686300	146687300	-1.1912073012460167
chr6	146686400	146687400	-0.4019752100208256
chr6	146686500	146687500	0.426439986729803
chr6	146686600	146687600	0.7776380813129768
chr6	146686700	146687700	0.7206544609908597
chr6	146686800	146687800	1.2987827952578277
chr6	146686900	146687900	0.7388291545582598
chr6	146687000	146688000	0.9888296051810502
chr6	146687100	146688100	1.5736955853564805
chr6	146687200	146688200	1.4447056165338128
chr6	146687300	146688300	1.435371853382886
chr6	146687400	146688400	1.4181751465778054
chr6	146687500	146688500	1.681970510775989
chr6	146687600	146688600	1.4930006769936988
chr6	146687700	146688700	1.8261605158983516
chr6	146687800	146688800	2.0060499322419245
chr6	146687900	146688900	2.4646053374782486
chr6	146688000	146689000	2.4916047101550225
chr6	146688100	146689100	2.0615407328660567
chr6	146688200	146689200	2.4939022509327726
chr6	146688300	146689300	2.603227134304724
chr6	146688400	146689400	2.4766027372317194
chr6	146688500	146689500	2.0074781264368315
chr6	146688600	146689600	1.9875612566433165
chr6	146688700	146689700	1.550044828237989
chr6	146688800	146689800	1.5390639642439652
chr6	146688900	146689900	0.8561655561528159
chr6	146689000	146690000	0.18409589093622716
chr6	146689100	146690100	1.0107378168934344
chr6	146689200	146690200	0.4941407045079222
chr6	146689300	146690300	0.4598231394031613
chr6	146689400	146690400	0.4581382135111654
chr6	146689500	146690500	0.7973320645584064
chr6	146689600	146690600	0.6462336163421758
chr6	146689700	146690700	0.2339124777081077
chr6	146689800	146690800	-1.0044578494669942
chr6	146689900	146690900	-0.8012627750946096
chr6	146690000	146691000	-0.6154059706971028
chr6	146690100	146691100	-1.2615355691280457
chr6	146690200	146691200	-1.0826114853745974
chr6	146690300	146691300	-1.3150007833826576
chr6	146690400	146691400	-1.4665228461066124
chr6	146691600	146692600	0.7053041800286273
chr6	146691700	146692700	0.730855908474003
chr6	146691800	146692800	0.6298721852062801
chr6	146691900	146692900	-0.0192472682878972
chr6	146692000	146693000	-0.6480956814258435
chr6	146692100	146693100	-0.38425935515827225
chr6	146692200	146693200	-0.10626148893869712
chr6	146692300	146693300	0.6153475661131568
chr6	146692400	146693400	1.0801471457226437
chr6	146692500	146693500	1.2580907130011274
chr6	146692600	146693600	1.254276664754078
chr6	146692700	146693700	0.8398243481266803
chr6	146692800	146693800	0.6303888682020898
chr6	146692900	146693900	1.13939580357937
chr6	146693000	146694000	1.0115183929446785
chr6	146693100	146694100	0.8743055412566952
chr6	146693200	146694200	0.628061971978099
chr6	146693300	146694300	-0.39826556186533857
chr6	146693400	146694400	-1.001622177383548
chr6	146693500	146694500	-1.4882577273051536
chr6	146693600	146694600	-2.21138093284094
chr6	146693700	146694700	-1.8646709171197504
chr6	146693800	146694800	-2.0662586065417745
chr6	146693900	146694900	-1.8496203429219082
chr6	146694000	146695000	-0.940030102784719
chr6	146694100	146695100	-1.1878381903232158
chr6	146694200	146695200	-1.4395384958836324
chr6	146694300	146695300	-0.6903818107318592
chr6	146694400	146695400	-0.5937101828547469
chr6	146694500	146695500	-0.4859123513233236
chr6	146694600	146695600	-0.487080464149145
chr6	146694700	146695700	-0.4102849578308377
chr6	146694800	146695800	-0.06991809660396152
chr6	146694900	146695900	-0.3028540077109708
chr6	146695000	146696000	-0.24885222753647657
chr6	146695100	146696100	-0.006037641130681093
chr6	146695200	146696200	0.7500827301976836
chr6	146695300	146696300	0.8122769430331352
chr6	146695400	146696400	1.0172729026079101
chr6	146695500	146696500	1.037345038706863
chr6	146695600	146696600	1.5470127343026416
chr6	146695700	146696700	1.4823824199004283
chr6	146695800	146696800	1.2811694644472724
chr6	146696000	146697000	0.5652040844179708
chr6	146696100	146697100	0.1627027897278571
chr6	146696200	146697200	-0.16438948180517485
chr6	146696300	146697300	-0.4471773821191901
chr6	146696400	146697400	-0.8950282650389106
chr6	146696500	146697500	-1.0946733767944097
chr6	146696600	146697600	-1.7295800501462948
chr6	146696700	146697700	-1.1342421414374306
chr6	146696800	146697800	-0.2866671629507883
chr6	146696900	146697900	-0.804634329416361
chr6	146697000	146698000	-1.0175644462283011
chr6	146697100	146698100	-0.7264484647060578
chr6	146697200	146698200	-0.42044753036880905
chr6	146697300	146698300	-0.15132425021327098
chr6	146697400	146698400	0.09313668678577093
chr6	146697500	146698500	0.0931596398269714
chr6	146697600	146698600	0.42195818929287976
chr6	146697700	146698700	-0.26615078275922416
chr6	146697800	146698800	-0.4680774487075031
chr6	146697900	146698900	0.2580528386930412
chr6	146698000	146699000	0.872875611896031
chr6	146698100	146699100	1.1595669442422072
chr6	146698200	146699200	0.6080554570737122
chr6	146698300	146699300	0.3326225234102441
chr6	146698400	146699400	0.22849345407354096
chr6	146698500	146699500	0.7200323123769432
chr6	146698600	146699600	1.487849961357819
chr6	146698700	146699700	1.50694761433465
chr6	146698800	146699800	1.3173645610669522
chr6	146698900	146699900	0.8565275493554718
chr6	146699000	146700000	0.6962760730285252
chr6	146699100	146700100	0.328268511716346
chr6	146699200	146700200	1.0646679585428878
chr6	146699300	146700300	1.9049921371616807
chr6	146699400	146700400	2.2348326436828856
chr6	146699500	146700500	2.225086898614897
chr6	146699600	146700600	1.4625613459291738
chr6	146699700	146700700	1.6554309615333849
chr6	146699800	146700800	1.6341306055476543
chr6	146699900	146700900	2.2650132283232267
chr6	146700000	146701000	1.4553697360187619
chr6	146700100	146701100	1.8186423992566896
chr6	146700200	146701200	1.3720751521023815
chr6	146700300	146701300	0.9128611371327168
chr6	146700400	146701400	1.4955291133284598
chr6	146700500	146701500	1.6703179457788742
chr6	146700600	146701600	1.6517378169848471
chr6	146700700	146701700	1.2290594072706935
chr6	146700800	146701800	1.0791675397988034
chr6	146700900	146701900	0.17451402156437626
chr6	146701000	146702000	0.10593399673476564
chr6	146701100	146702100	0.5396783205660606
chr6	146701200	146702200	0.5721093368427271
chr6	146701300	146702300	0.7590153945978358
chr6	146701400	146702400	0.19096040844582046
chr6	146701500	146702500	-0.5048795268518637
chr6	146701600	146702600	-0.10361174556383107
chr6	146701700	146702700	0.35060307785142913
chr6	146701800	146702800	0.4843784327388711
chr6	146701900	146702900	1.1939620107177389
chr6	146702000	146703000	2.135884207691035
chr6	146702100	146703100	1.6944823948637853
chr6	146702200	146703200	0.9162555063678468
chr6	146702300	146703300	0.4284153735224071
chr6	146702400	146703400	0.321889793354364
chr6	146702500	146703500	0.7732300773716462
chr6	146702600	146703600	0.7460621240928439
chr6	146702700	146703700	1.0375740363932204
chr6	146702800	146703800	0.3961263179440454
chr6	146702900	146703900	0.023484872637918368
chr6	146703000	146704000	0.37717772757347384
chr6	146703100	146704100	-0.1791095465849438
chr6	146703200	146704200	0.6599306054905327
chr6	146703300	146704300	0.998455758564896
chr6	146703400	146704400	1.2728592890498918
chr6	146703500	146704500	0.9774680688230528
chr6	146703600	146704600	0.7025051043498493
chr6	146703700	146704700	0.10738685323874107
chr6	146703800	146704800	0.6325817992699956
chr6	146703900	146704900	1.037351951405478
chr6	146704000	146705000	0.3275963003517737
chr6	146704100	146705100	1.0110436016419009
chr6	146704200	146705200	0.2365010877810112
chr6	146704300	146705300	-0.16946594455996986
chr6	146704400	146705400	-0.30023643823837903
chr6	146704500	146705500	-0.5822722651269562
chr6	146704600	146705600	-0.39688248617268335
chr6	146704700	146705700	-0.4160969519823695
chr6	146704800	146705800	-0.5659019037396377
chr6	146704900	146705900	-0.7372452173978986
chr6	146705000	146706000	-1.460818854088174
chr6	146705100	146706100	-1.377329269961032
chr6	146705200	146706200	-0.726938093495581
chr6	146705300	146706300	-0.2714948290814838
chr6	146705400	146706400	-0.13987027233775098
chr6	146705500	146706500	0.43055992997276
chr6	146705600	146706600	0.9953437966279616
chr6	146705700	146706700	0.6887027195681004
chr6	146706900	146707900	-0.00937386070325956
chr6	146707000	146708000	0.043017356586750814
chr6	146707100	146708100	-0.2304600705240891
chr6	146707200	146708200	-0.31226105616207833
chr6	146707300	146708300	-0.4309661052860127
chr6	146707400	146708400	-0.8212517795384254
chr6	146707500	146708500	-1.1491602279253652
chr6	146707600	146708600	-1.133101996200516
chr6	146707700	146708700	-1.1846084413603664
chr6	146707800	146708800	-1.2788725968290835
chr6	146707900	146708900	-2.0485233375993888
chr6	146708000	146709000	-1.987091593482502
chr6	146708100	146709100	-1.9786527288114657
chr6	146708200	146709200	-1.0366168134633569
chr6	146708300	146709300	-0.8786295944715486
chr6	146708400	146709400	-0.6507322395815479
chr6	146708500	146709500	-0.9457230940607724
chr6	146708600	146709600	-0.9935937826806608
chr6	146708700	146709700	-1.0201781474736524
chr6	146708800	146709800	-0.8473426972101669
chr6	146708900	146709900	-0.9762942887095748
chr6	146709000	146710000	-1.5654987301808994
chr6	146709100	146710100	-1.8512686168674453
chr6	146709200	146710200	-2.191330592152828
chr6	146709300	146710300	-2.0438868149209757
chr6	146709400	146710400	-1.4828520888203454
chr6	146709500	146710500	-1.0477564924391434
chr6	146709600	146710600	-0.9360832169779828
chr6	146709700	146710700	-1.0790119424915026
chr6	146709800	146710800	-0.9027609267491364
chr6	146709900	146710900	-0.02483383968227542
chr6	146710000	146711000	0.9866498094582269
chr6	146710100	146711100	1.836527142192429
chr6	146710200	146711200	1.5112688519218485
chr6	146710300	146711300	1.4665842683884012
chr6	146710400	146711400	1.0551690153035742
chr6	146710500	146711500	0.7240693889742843
chr6	146710600	146711600	0.8398538553039598
chr6	146710700	146711700	1.03234725250334
chr6	146710800	146711800	0.9060617023771536
chr6	146710900	146711900	0.6312514773674976
chr6	146711000	146712000	0.8547777028388408
chr6	146712100	146713100	0.6456675334914997
chr6	146712200	146713200	0.3867455441489471
chr6	146712300	146713300	0.5329021323301427
chr6	146712400	146713400	0.8995142815244795
chr6	146712500	146713500	0.34517907803660497
chr6	146712600	146713600	0.8700708570580026
chr6	146712700	146713700	0.6513514519211447
chr6	146712800	146713800	0.4363332573049597
chr6	146712900	146713900	-0.4659281451581016
chr6	146713000	146714000	-0.037176026199604466
chr6	146713100	146714100	0.4987542898792202
chr6	146713200	146714200	-0.5454291057702241
chr6	146713300	146714300	-0.2445980113475002
chr6	146713400	146714400	-1.0761228625903236
chr6	146713500	146714500	-0.22813766131836466
chr6	146713600	146714600	-0.9010257855069621
chr6	146713700	146714700	-0.9490691440152952
chr6	146713800	146714800	-1.01028401016059
chr6	146713900	146714900	-0.3175853643970813
chr6	146714000	146715000	-0.36647532091778884
chr6	146714100	146715100	-0.9064506067711616
chr6	146714200	146715200	-0.7160163596736532
chr6	146714300	146715300	-1.2858384576219362
chr6	146714400	146715400	-0.3579079970647413
chr6	146714500	146715500	-0.5778583701257152
chr6	146714600	146715600	-0.7226059749687107
chr6	146714700	146715700	-0.6593496491196823
chr6	146714800	146715800	-0.6611074197190054
chr6	146714900	146715900	-0.6536209898618626
chr6	146715000	146716000	-0.7991567194417573
chr6	146716600	146717600	0.6413297650306342
chr6	146716700	146717700	0.5725645487034525
chr6	146716800	146717800	0.6339683144033281
chr6	146716900	146717900	0.15616693081508073
chr6	146717000	146718000	0.3191495925150797
chr6	146717100	146718100	-0.19472959978393012
chr6	146717200	146718200	0.4397546064516149
chr6	146717300	146718300	0.7220618469049845
chr6	146719000	146720000	1.6247299372231954
chr6	146719100	146720100	1.239221087157039
chr6	146719200	146720200	0.9824025537182832
chr6	146719300	146720300	1.1092727604449235
chr6	146719400	146720400	0.8038080220496191
chr6	146719500	146720500	1.3727754390931588
chr6	146719600	146720600	1.5182607678803357
chr6	146719700	146720700	1.1343904259511632
chr6	146719800	146720800	0.7946706147520687
chr6	146719900	146720900	0.4585244488581043
chr6	146720000	146721000	0.31836582110224326
chr6	146720100	146721100	0.08772986505831132
chr6	146720200	146721200	0.1738506700322061
chr6	146720300	146721300	0.4133577317478146
chr6	146720400	146721400	0.7634618742684065
chr6	146720500	146721500	0.06500350472392605
chr6	146720600	146721600	-0.13534630749739554
chr6	146720700	146721700	-0.7963241277568397
chr6	146720800	146721800	-0.6279329422252997
chr6	146720900	146721900	-1.0648401541943875
chr6	146721000	146722000	-0.9473244964394798
chr6	146721100	146722100	-0.3467904027195776
chr6	146721200	146722200	-0.7621390290181519
chr6	146721300	146722300	-0.7372438889559687
chr6	146721400	146722400	-0.9670294600949654
chr6	146721500	146722500	-0.7727337236222893
chr6	146721600	146722600	-0.6527474675569324
chr6	146721700	146722700	-0.4528129471506052
chr6	146721800	146722800	-0.10810480313256217
chr6	146721900	146722900	0.7443745691853382
chr6	146722000	146723000	1.087759450548086
chr6	146722100	146723100	1.1153081015842259
chr6	146722200	146723200	1.9184582196811024
chr6	146722300	146723300	2.201510322151256
chr6	146722400	146723400	2.554706939454691
chr6	146722500	146723500	3.0817431978807046
chr6	146722600	146723600	3.1513586330516383
chr6	146722700	146723700	3.880583703633467
chr6	146722800	146723800	2.7967853612338205
chr6	146722900	146723900	3.1281871300932664
chr6	146723000	146724000	2.513899675397045
chr6	146723100	146724100	3.0488304047781067
chr6	146723200	146724200	2.522832185186401
chr6	146723300	146724300	2.4192249423847736
chr6	146723400	146724400	2.4754899175099228
chr6	146723500	146724500	1.9900433767815888
chr6	146723600	146724600	1.802493321166211
chr6	146723700	146724700	0.9327986964641632
chr6	146723800	146724800	1.1159851966590475
chr6	146723900	146724900	0.8435104641024151
chr6	146724000	146725000	1.1200875185835846
chr6	146724100	146725100	0.27949285067393964
chr6	146724200	146725200	0.4768567730898232
chr6	146724300	146725300	-0.08825692848595397
chr6	146724400	146725400	-0.4157082375888764
chr6	146724500	146725500	-0.08467347205465409
chr6	146724600	146725600	-0.22534640485123475
chr6	146724700	146725700	0.31311651049288586
chr6	146724800	146725800	0.8187868076958997
chr6	146724900	146725900	0.9864821414441444
chr6	146725000	146726000	0.8161858092776614
chr6	146725100	146726100	1.2810159212289651
chr6	146725200	146726200	1.4809543298756895
chr6	146725300	146726300	1.9716948979335
chr6	146725400	146726400	2.0635803836135347
chr6	146725500	146726500	1.6159600367885103
chr6	146725600	146726600	1.4381625756231624
chr6	146725700	146726700	1.4552160020674276
chr6	146725800	146726800	1.5654181974576564
chr6	146725900	146726900	0.5229080450424974
chr6	146726000	146727000	0.5030900652356319
chr6	146726100	146727100	0.2543389715141329
chr6	146726200	146727200	-0.16707672796572262
chr6	146726300	146727300	-0.5192562330711725
chr6	146726400	146727400	-0.7510722613182723
chr6	146726500	146727500	-0.2292743131863707
chr6	146726600	146727600	-0.5196644922727032
chr6	146726700	146727700	-0.7571082334731929
chr6	146726800	146727800	-0.9115742897829944
chr6	146726900	146727900	-0.1053782458896586
chr6	146727000	146728000	0.3018261170504313
chr6	146727100	146728100	0.4909996142471037
chr6	146727200	146728200	0.85863436813657
chr6	146727300	146728300	0.7070121672869252
chr6	146727400	146728400	0.0750984223876277
chr6	146727500	146728500	-0.06263753689379252
chr6	146727600	146728600	0.4207405879377212
chr6	146727700	146728700	0.21520689825565226
chr6	146727800	146728800	-0.08100099067645825
chr6	146727900	146728900	0.6470600765757699
chr6	146728000	146729000	0.30838681887483477
chr6	146728100	146729100	0.32250065295364305
chr6	146728200	146729200	0.08202975701125677
chr6	146728300	146729300	0.032226750907807536
chr6	146728400	146729400	1.315963420027528
chr6	146728500	146729500	1.5049986303692091
chr6	146728600	146729600	1.4932117930119768
chr6	146728700	146729700	1.7327169775344449
chr6	146728800	146729800	1.8232047069649668
chr6	146728900	146729900	1.003724486100102
chr6	146729000	146730000	0.8043873931632993
chr6	146729100	146730100	0.27029289423610064
chr6	146729200	146730200	-0.187730870955439
chr6	146729300	146730300	-0.5544327292826716
chr6	146729400	146730400	-0.7699269935143053
chr6	146729500	146730500	-0.9661350677613646
chr6	146729600	146730600	-0.5234382478862815
chr6	146729700	146730700	-0.5187135692519576
chr6	146729800	146730800	-0.7310932390164089
chr6	146729900	146730900	-0.5377962962349937
chr6	146730000	146731000	-0.3264898674221865
chr6	146730100	146731100	0.127797382917434
chr6	146730200	146731200	0.7914630113517398
chr6	146730300	146731300	0.5266805512464173
chr6	146730400	146731400	0.6421871280590193
chr6	146730500	146731500	0.8745053184429777
chr6	146730600	146731600	0.8641627286567392
chr6	146730700	146731700	0.4554657000587281
chr6	146730800	146731800	1.1117865855400593
chr6	146730900	146731900	0.9955964530978348
chr6	146731000	146732000	1.329685472688879
chr6	146731100	146732100	1.0485970222543717
chr6	146731200	146732200	1.2241497386581102
chr6	146731300	146732300	1.9530587446907608
chr6	146731400	146732400	2.2668936259483123
chr6	146731500	146732500	2.2070392123584326
chr6	146731600	146732600	2.0040716226685285
chr6	146731700	146732700	2.2289188192625224
chr6	146731800	146732800	2.1145700329200063
chr6	146731900	146732900	2.3960748936129184
chr6	146732000	146733000	2.1133689145243992
chr6	146732100	146733100	1.7400079103453374
chr6	146732200	146733200	1.5507841197939485
chr6	146732300	146733300	1.4610737109702274
chr6	146732400	146733400	1.3251590875879864
chr6	146732500	146733500	0.7807677600531949
chr6	146732600	146733600	-0.6842440565175933
chr6	146732700	146733700	-0.7272645884357167
chr6	146732800	146733800	-0.6372711505398878
chr6	146732900	146733900	-0.840971218552143
chr6	146733000	146734000	-0.5529018681563402
chr6	146733100	146734100	0.0651766620348594
chr6	146733200	146734200	-0.04401079844580681
chr6	146733300	146734300	-0.2344145921533749
chr6	146733400	146734400	-0.20740038180842
chr6	146733500	146734500	-0.04637832210760296
chr6	146733600	146734600	1.053121588601142
chr6	146733700	146734700	0.4455062263459034
chr6	146733800	146734800	-0.10474710902875342
chr6	146733900	146734900	0.14161865235841234
chr6	146734000	146735000	-0.5228743009051277
chr6	146734100	146735100	-0.40505704107399604
chr6	146734200	146735200	-0.4413992602349194
chr6	146734300	146735300	-0.37931711151298425
chr6	146734400	146735400	-0.8159588064807964
chr6	146734500	146735500	-0.8670640515765181
chr6	146734600	146735600	-0.4828590652911355
chr6	146734700	146735700	0.12212236605557213
chr6	146734800	146735800	0.5367281784552275
chr6	146734900	146735900	0.02354749191577033
chr6	146735000	146736000	0.310127340434775
chr6	146735100	146736100	0.29932940205547603
chr6	146735200	146736200	0.1670855445116113
chr6	146735300	146736300	0.004736121376173656
chr6	146735400	146736400	0.29550131360586784
chr6	146735500	146736500	0.056284677168599966
chr6	146735600	146736600	-0.05108844681833402
chr6	146735700	146736700	-0.15538646000282005
chr6	146735800	146736800	-0.18541731784286744
chr6	146735900	146736900	0.5242321831511821
chr6	146736000	146737000	0.6962077570557585
chr6	146736100	146737100	0.49881600133608295
chr6	146736200	146737200	0.03008542919986418
chr6	146736300	146737300	0.2898326658527843
chr6	146736400	146737400	0.08739578412758356
chr6	146736500	146737500	0.6966841717998415
chr6	146736600	146737600	0.6871435239975002
chr6	146736700	146737700	0.7173596289507772
chr6	146736800	146737800	0.33395608778998703
chr6	146736900	146737900	-0.5722415979941682
chr6	146737000	146738000	-0.6681849742223841
chr6	146737100	146738100	-0.7114915693763768
chr6	146737200	146738200	0.20713590382924704
chr6	146737300	146738300	0.4845862386894677
chr6	146737400	146738400	0.9166998585559843
chr6	146738500	146739500	0.8293657043531093
chr6	146738600	146739600	0.9648667577131759
chr6	146738700	146739700	0.694246863817063
chr6	146738800	146739800	0.44682779432174735
chr6	146738900	146739900	0.6313982004372973
chr6	146739000	146740000	0.3679419668177396
chr6	146739100	146740100	0.053774397931542484
chr6	146739200	146740200	-0.0189424193400367
chr6	146739300	146740300	-0.5576641412221482
chr6	146739400	146740400	-0.7439024612235395
chr6	146739500	146740500	-0.6500924462085019
chr6	146739600	146740600	-0.5031507667967751
chr6	146739700	146740700	-0.3255343427112437
chr6	146739800	146740800	-0.005137892603131014
chr6	146739900	146740900	-0.20674364016075544
chr6	146740000	146741000	0.252173371972828
chr6	146740100	146741100	-0.0020568329584506736
chr6	146740200	146741200	0.5050040988813939
chr6	146740300	146741300	1.1070561800598646
chr6	146740400	146741400	1.5563427154596563
chr6	146740500	146741500	1.3833262489134142
chr6	146740600	146741600	1.1245325978915537
chr6	146740700	146741700	0.9982393616260028
chr6	146740800	146741800	0.5792246435645866
chr6	146740900	146741900	0.962865882437118
chr6	146741000	146742000	1.326741995563492
chr6	146741100	146742100	2.081387707201204
chr6	146741200	146742200	2.159230649013164
chr6	146741300	146742300	2.0835698427213707
chr6	146741400	146742400	1.9171322542544744
chr6	146741500	146742500	2.4847477906525106
chr6	146741600	146742600	2.286053571384678
chr6	146741700	146742700	2.3476892409081764
chr6	146741800	146742800	2.548409447897135
chr6	146741900	146742900	2.645802804192024
chr6	146742000	146743000	1.8047104088082622
chr6	146742100	146743100	1.290916925445946
chr6	146742200	146743200	1.1090826566376824
chr6	146742300	146743300	1.1841673567891005
chr6	146742400	146743400	0.9833239445414674
chr6	146742500	146743500	0.7952374137094068
chr6	146742600	146743600	0.8418527474390158
chr6	146742700	146743700	0.8555475494556959
chr6	146742800	146743800	0.7413274296014599
chr6	146742900	146743900	0.2131878865269944
chr6	146743000	146744000	1.477262400661295
chr6	146743100	146744100	1.6205510559290353
chr6	146743200	146744200	0.9839769322552556
chr6	146743300	146744300	0.19475643928758216
chr6	146743400	146744400	0.5175989401216557
chr6	146743500	146744500	0.7836733945994742
chr6	146743600	146744600	1.1236669672525483
chr6	146743700	146744700	1.1871068416946111
chr6	146743800	146744800	1.21251179306614
chr6	146743900	146744900	1.7170533064181024
chr6	146744000	146745000	1.3819599723487552
chr6	146744100	146745100	1.6859653515827633
chr6	146744200	146745200	1.9922190975427512
chr6	146744300	146745300	2.383764582484574
chr6	146744400	146745400	1.8995868369896247
chr6	146744500	146745500	1.7156239642996434
chr6	146744600	146745600	1.0406321820287645
chr6	146744700	146745700	0.5225471338685811
chr6	146744800	146745800	-0.431037411177274
chr6	146744900	146745900	-0.9902274439033248
chr6	146745000	146746000	-0.9359067269879068
chr6	146745100	146746100	-0.6529562408404979
chr6	146745200	146746200	-1.1108869786057702
chr6	146745300	146746300	-1.0329142142939138
chr6	146745400	146746400	-0.948896127258456
chr6	146745500	146746500	-1.078069636476509
chr6	146745600	146746600	-0.2355554363684975
chr6	146745700	146746700	0.1692574354136747
chr6	146745800	146746800	1.1392592053471555
chr6	146745900	146746900	0.6927073464120772
chr6	146746000	146747000	0.4190116057968436
chr6	146746100	146747100	-0.2945649497348524
chr6	146746200	146747200	0.03546835812725492
chr6	146746300	146747300	-0.26748073681793544
chr6	146746400	146747400	0.09472831580241073
chr6	146746500	146747500	0.1234712291455671
chr6	146746600	146747600	-0.2167769684963141
chr6	146746700	146747700	0.11759855446108375
chr6	146746800	146747800	-0.3109180860643939
chr6	146746900	146747900	0.19468108942693585
chr6	146747000	146748000	0.17607148232489123
chr6	146747100	146748100	1.049302242591246
chr6	146747200	146748200	1.1059206279343323
chr6	146747300	146748300	1.6615096995539511
chr6	146747400	146748400	1.9262214185875424
chr6	146747500	146748500	1.853848842828444
chr6	146747600	146748600	2.0447290647843337
chr6	146747700	146748700	1.1460058950304046
chr6	146747800	146748800	1.2036017209106848
chr6	146747900	146748900	1.135946247320602
chr6	146748000	146749000	1.5389064688964194
chr6	146748100	146749100	1.083694472990953
chr6	146748200	146749200	1.7206582349279176
chr6	146748300	146749300	1.3004510908762512
chr6	146748400	146749400	1.18025926192223
chr6	146748500	146749500	1.6325339687249507
chr6	146748600	146749600	1.0788389384636383
chr6	146748700	146749700	1.7371095052308687
chr6	146748800	146749800	1.9388354489424515
chr6	146748900	146749900	1.995169584187484
chr6	146749000	146750000	1.678310587886072
chr6	146749100	146750100	1.454697950702862
chr6	146749200	146750200	1.250114762316377
chr6	146749300	146750300	1.6431687009749614
chr6	146749400	146750400	2.1535380813312
chr6	146749500	146750500	1.6227371769190448
chr6	146749600	146750600	1.8174223558435083
chr6	146749700	146750700	2.129871581723779
chr6	146749800	146750800	2.2858635090886645
chr6	146749900	146750900	2.166735946897352
chr6	146750000	146751000	2.1955910335656235
chr6	146750100	146751100	2.3451582947463736
chr6	146750200	146751200	2.293471726264458
chr6	146750300	146751300	1.9938778213547808
chr6	146750400	146751400	1.2245973395314311
chr6	146750500	146751500	1.3066033778238886
chr6	146751200	146752200	1.217671481035464
chr6	146751300	146752300	1.2597574828189384
chr6	146751400	146752400	1.16092575235551
chr6	146751500	146752500	1.5596195749232176
chr6	146751600	146752600	1.8000114472590476
chr6	146751700	146752700	1.202147602325765
chr6	146751800	146752800	1.5294447772042927
chr6	146751900	146752900	1.572833069586412
chr6	146752000	146753000	1.1241012315365682
chr6	146752100	146753100	1.3784059316494959
chr6	146752200	146753200	0.8418371535369182
chr6	146752300	146753300	0.5187947835881873
chr6	146752400	146753400	0.4585819791051767
chr6	146752500	146753500	0.5211265008824574
chr6	146752600	146753600	0.5121017710977027
chr6	146752700	146753700	0.8369943974676429
chr6	146752800	146753800	0.14857446424731738
chr6	146752900	146753900	-0.12773871098536174
chr6	146753000	146754000	-0.3207377423153974
chr6	146753100	146754100	-0.2434305397606473
chr6	146753200	146754200	-0.2519415386994478
chr6	146753300	146754300	-0.0593172751107254
chr6	146753400	146754400	0.3018011455195089
chr6	146753500	146754500	0.32548886072751576
chr6	146753600	146754600	0.6327128521075409
chr6	146753700	146754700	0.3647054718125273
chr6	146753800	146754800	0.8957782360623443
chr6	146753900	146754900	1.0743827980217802
chr6	146754000	146755000	1.203460325401411
chr6	146754100	146755100	1.1252819277000152
chr6	146754200	146755200	1.3197669589461227
chr6	146754300	146755300	1.5453626861676142
chr6	146754400	146755400	0.8325660937041885
chr6	146754500	146755500	0.18357344200973785
chr6	146754600	146755600	0.20697142534695293
chr6	146754700	146755700	0.25213696175346784
chr6	146754800	146755800	0.2481039498662152
chr6	146754900	146755900	0.036465786577220605
chr6	146755000	146756000	0.6314253252566145
chr6	146755100	146756100	0.5606831850669394
chr6	146755200	146756200	0.3366332249075438
chr6	146755300	146756300	0.3987400168656475
chr6	146755400	146756400	0.9227357586302788
chr6	146755500	146756500	0.9709936371987546
chr6	146755600	146756600	0.0809880470838463
chr6	146755700	146756700	-0.0531159185081077
chr6	146755800	146756800	-0.13190413210340596
chr6	146755900	146756900	0.6133823645772454
chr6	146756000	146757000	0.05761923840832322
chr6	146756100	146757100	0.6776544899535565
chr6	146756200	146757200	0.9412687934796112
chr6	146756300	146757300	0.18197226459509447
chr6	146756400	146757400	0.4697083145971743
chr6	146756500	146757500	0.944502171966574
chr6	146756600	146757600	1.4215818533026885
chr6	146756700	146757700	1.977417894408844
chr6	146756800	146757800	2.5683885399370374
chr6	146756900	146757900	2.311770814723588
chr6	146757000	146758000	2.2471768767814337
chr6	146757100	146758100	1.6234322186542018
chr6	146757200	146758200	1.0641402803014246
chr6	146757300	146758300	1.262116641410001
chr6	146757400	146758400	0.5726469804270561
chr6	146757500	146758500	0.2694449428072465
chr6	146757600	146758600	-0.2531563998713508
chr6	146757700	146758700	-0.6139174910024047
chr6	146757800	146758800	-1.0470155710143991
chr6	146757900	146758900	-1.1052914483379952
chr6	146758000	146759000	-1.209736445686618
chr6	146758100	146759100	-0.5508390903646713
chr6	146758200	146759200	0.3915949914748242
chr6	146758300	146759300	0.689489117828401
chr6	146758400	146759400	0.8290409867746747
chr6	146758500	146759500	0.8542044532907443
chr6	146758600	146759600	1.3329772331944465
chr6	146758700	146759700	0.7808446546430312
chr6	146758800	146759800	0.9073806066013764
chr6	146758900	146759900	1.1732933357653648
chr6	146759000	146760000	1.6581868652418237
chr6	146759100	146760100	1.1113488833285026
chr6	146759200	146760200	0.552068671491728
chr6	146759300	146760300	0.12515107995950436
chr6	146759400	146760400	0.4311755988402586
chr6	146759500	146760500	0.5250081916921321
chr6	146759600	146760600	0.1700571456348911
chr6	146759700	146760700	0.2650679301648048
chr6	146759800	146760800	-0.10758877752256918
chr6	146759900	146760900	-0.5346606287594285
chr6	146760000	146761000	-0.9895097731399519
chr6	146760100	146761100	-0.4545508983663374
chr6	146760200	146761200	-0.3007702108729075
chr6	146760300	146761300	0.3699151191911528
chr6	146760400	146761400	0.09321733927068536
chr6	146760500	146761500	0.12843814983252028
chr6	146760600	146761600	0.3125373222774639
chr6	146760700	146761700	0.8600655069144341
chr6	146760800	146761800	1.40044914798761
chr6	146760900	146761900	1.3343531950662617
chr6	146761000	146762000	1.773490832831316
chr6	146761100	146762100	1.2518413486655318
chr6	146761200	146762200	1.7914929820295795
chr6	146761300	146762300	1.3713798388585328
chr6	146761400	146762400	1.7091497053154008
chr6	146761500	146762500	1.8800447784533871
chr6	146761600	146762600	1.6357425223527455
chr6	146761700	146762700	1.4750625962288817
chr6	146761800	146762800	0.5519807656656064
chr6	146761900	146762900	0.3224299237468061
chr6	146762000	146763000	0.6155400708037286
chr6	146762100	146763100	0.3628847935246203
chr6	146762200	146763200	-0.13799103170129634
chr6	146762300	146763300	0.3490119477667737
chr6	146762400	146763400	0.045048717005815885
chr6	146762500	146763500	-0.3422539050162274
chr6	146762600	146763600	-0.4042493487358177
chr6	146762700	146763700	-0.5494419107721952
chr6	146762800	146763800	0.004070951019234528
chr6	146762900	146763900	0.4853658468960261
chr6	146763000	146764000	0.6767188619125946
chr6	146763100	146764100	0.9495424644337044
chr6	146763200	146764200	1.3085249397738066
chr6	146763300	146764300	0.3467093744152317
chr6	146763400	146764400	0.8806122811506034
chr6	146763500	146764500	0.5726214114124766
chr6	146763600	146764600	1.102183211463016
chr6	146763700	146764700	1.504937122542423
chr6	146763800	146764800	1.6763023172402536
chr6	146763900	146764900	2.130064314229289
chr6	146764000	146765000	1.8749831790721925
chr6	146764100	146765100	2.239996420754953
chr6	146764200	146765200	1.6290168487109091
chr6	146764300	146765300	2.474630349871501
chr6	146764400	146765400	1.8949608805881928
chr6	146764500	146765500	2.0815896740685447
chr6	146764600	146765600	2.024006526254767
chr6	146764700	146765700	1.7420222133716954
chr6	146764800	146765800	1.4456883610665423
chr6	146764900	146765900	1.086698460849513
chr6	146765000	146766000	0.7399508175572376
chr6	146765100	146766100	0.2057721246841276
chr6	146765200	146766200	0.22561200583823265
chr6	146765300	146766300	0.5430719178587949
chr6	146765400	146766400	1.1367332903646337
chr6	146765500	146766500	1.5164212279321616
chr6	146765600	146766600	1.2061763429625345
chr6	146765700	146766700	0.8554992977138164
chr6	146765800	146766800	0.9975598731924892
chr6	146765900	146766900	0.2312829151570851
chr6	146766000	146767000	0.083532550860216
chr6	146766100	146767100	1.0639808060299625
chr6	146766200	146767200	1.3668500464944913
chr6	146766300	146767300	0.9774055592606326
chr6	146766400	146767400	0.6740311711228466
chr6	146766500	146767500	0.5359726313625437
chr6	146766600	146767600	0.4935566681599014
chr6	146766700	146767700	0.03834968113366312
chr6	146766800	146767800	0.40125204389072383
chr6	146766900	146767900	1.1330599752786064
chr6	146767000	146768000	1.415152114515182
chr6	146767100	146768100	0.3175929770972202
chr6	146767200	146768200	0.5958622283910433
chr6	146767300	146768300	-0.3032123090384706
chr6	146767400	146768400	-0.9577702812151324
chr6	146767500	146768500	-0.6466721865900543
chr6	146767600	146768600	-0.6469673690153019
chr6	146767700	146768700	-0.2117671643926316
chr6	146767800	146768800	-0.5393764475881565
chr6	146767900	146768900	-0.4447695622579776
chr6	146768000	146769000	-0.05696167446084726
chr6	146768100	146769100	0.5891470212488693
chr6	146768200	146769200	-0.04345827849241683
chr6	146768300	146769300	-0.1025011151590103
chr6	146768400	146769400	0.9007962326029968
chr6	146768500	146769500	0.15969678558050546
chr6	146768600	146769600	-0.021138642908599355
chr6	146768700	146769700	0.4075389832569018
chr6	146768800	146769800	0.6966705813079661
chr6	146768900	146769900	0.6474120840405184
chr6	146769000	146770000	0.30303718198997676
chr6	146769100	146770100	0.3121103130379909
chr6	146769200	146770200	1.3873911721492265
chr6	146769300	146770300	2.2451034903229257
chr6	146769400	146770400	2.0692176400409075
chr6	146769500	146770500	2.261821853515925
chr6	146769600	146770600	2.4557812310204308
chr6	146769700	146770700	2.7927658107559186
chr6	146769800	146770800	2.931490234571301
chr6	146769900	146770900	2.6890139386907776
chr6	146770000	146771000	2.9423801391987583
chr6	146770100	146771100	2.9671903189079747
chr6	146770200	146771200	2.7920493668795894
chr6	146770300	146771300	2.8467402384059333
chr6	146770400	146771400	2.848093528176234
chr6	146770500	146771500	2.9381552039753402
chr6	146770600	146771600	3.1138837341047454
chr6	146770700	146771700	2.905220427315129
chr6	146770800	146771800	2.808219324760373
chr6	146770900	146771900	3.040235736380288
chr6	146771000	146772000	2.297670515613371
chr6	146771100	146772100	2.357497507433916
chr6	146771200	146772200	1.8114028669644733
chr6	146771300	146772300	1.4183958059649933
chr6	146771400	146772400	1.1393367911185182
chr6	146771500	146772500	1.3057479935002136
chr6	146771600	146772600	1.2531590182548829
chr6	146771700	146772700	1.293825151420312
chr6	146771800	146772800	0.6584687990386028
chr6	146771900	146772900	0.4797090072431184
chr6	146772000	146773000	1.2269909632316496
chr6	146772100	146773100	-0.2100660384812872
chr6	146772200	146773200	-0.029525320837964563
chr6	146772500	146773500	-0.3068534236928975
chr6	146772600	146773600	-0.2009542699077106
chr6	146772700	146773700	-0.8083055170340895
chr6	146772800	146773800	-0.11835079492455078
chr6	146772900	146773900	-0.2927979369740953
chr6	146773000	146774000	-0.6697082883068736
chr6	146773100	146774100	0.29622398498451097
chr6	146773200	146774200	0.4513905622773642
chr6	146773300	146774300	-0.1787708603386883
chr6	146773400	146774400	0.4164682988806823
chr6	146773500	146774500	1.0559385481769716
chr6	146773600	146774600	1.388984920979989
chr6	146773700	146774700	1.8694749272220088
chr6	146773800	146774800	1.5884799631111872
chr6	146773900	146774900	1.8186675496819904
chr6	146774000	146775000	2.4378581235505172
chr6	146774100	146775100	2.3452236945107527
chr6	146774200	146775200	2.1312630138933994
chr6	146774300	146775300	2.7535709196981286
chr6	146774400	146775400	1.4813278823764373
chr6	146774500	146775500	0.7837422726959619
chr6	146774600	146775600	0.6753970936773586
chr6	146774700	146775700	0.5568757212162615
chr6	146774800	146775800	0.19790995537510567
chr6	146774900	146775900	0.3991933906409192
chr6	146775000	146776000	-0.21108651541905468
chr6	146775100	146776100	-0.6167576727432161
chr6	146775200	146776200	-0.30638191802182396
chr6	146775300	146776300	0.2220204180905208
chr6	146775400	146776400	0.8136838716173272
chr6	146775500	146776500	1.074335379788638
chr6	146775600	146776600	1.3926706494405647
chr6	146775700	146776700	1.9349374490754843
chr6	146775800	146776800	2.257653017878107
chr6	146775900	146776900	2.2621938108839657
chr6	146776000	146777000	2.586549168424978
chr6	146776100	146777100	2.7583375084764703
chr6	146776200	146777200	2.5223157374879674
chr6	146776300	146777300	2.2728481854946367
chr6	146776400	146777400	2.2269204544417147
chr6	146776500	146777500	2.5835965670997347
chr6	146776600	146777600	2.4622627903602408
chr6	146776700	146777700	2.3837981725517947
chr6	146776800	146777800	2.391572746902346
chr6	146776900	146777900	2.3019981342780387
chr6	146777000	146778000	2.231976997104282
chr6	146777100	146778100	2.184926837222464
chr6	146777200	146778200	2.211422825532618
chr6	146777300	146778300	2.023436494526376
chr6	146777400	146778400	1.6852574273137442
chr6	146777500	146778500	1.7841288039516028
chr6	146777600	146778600	1.3715935460301123
chr6	146777700	146778700	0.8902032731732025
chr6	146777800	146778800	0.9887362071149872
chr6	146777900	146778900	1.0039512939064552
chr6	146778000	146779000	1.188843382131873
chr6	146779900	146780900	-0.7011332296709448
chr6	146780000	146781000	-0.7816418407684076
chr6	146780100	146781100	-0.5425125695608598
chr6	146781400	146782400	-1.0020580209405452
chr6	146781500	146782500	-0.6703423185224847
chr6	146781600	146782600	-0.13585031678400858
chr6	146781700	146782700	-0.322053760687582
chr6	146781800	146782800	-0.745569592700582
chr6	146781900	146782900	0.4927619973094402
chr6	146782000	146783000	0.9282743327810137
chr6	146782100	146783100	0.776619563859512
chr6	146782200	146783200	0.9780212353633101
chr6	146782300	146783300	0.9840557881753738
chr6	146782400	146783400	0.921957812784084
chr6	146782500	146783500	1.3125509918674134
chr6	146782600	146783600	0.4288779563402367
chr6	146782700	146783700	1.2552286601627216
chr6	146782800	146783800	2.0680237263717287
chr6	146782900	146783900	1.8634795246298663
chr6	146783000	146784000	1.7242718793753289
chr6	146783100	146784100	1.6676518948460048
chr6	146783200	146784200	1.1456692129122659
chr6	146783300	146784300	1.8909112499794607
chr6	146783400	146784400	1.4988005808492884
chr6	146783500	146784500	1.065540125006438
chr6	146783600	146784600	1.7392129284210152
chr6	146783700	146784700	1.7325474102929266
chr6	146783800	146784800	1.0942504264705082
chr6	146783900	146784900	0.7560224249329552
chr6	146784000	146785000	0.9502135516917871
chr6	146784100	146785100	1.3187786866729827
chr6	146784200	146785200	0.9359740901535332
chr6	146784300	146785300	0.5115542529983661
chr6	146784400	146785400	0.9059783464540188
chr6	146784500	146785500	1.1387440601489225
chr6	146784600	146785600	1.4345422953319367
chr6	146784700	146785700	1.1194381837949934
chr6	146784800	146785800	1.3479572023877795
chr6	146784900	146785900	1.379679404777118
chr6	146785000	146786000	1.5635652336846444
chr6	146785100	146786100	1.2111678020272258
chr6	146785200	146786200	2.2295097220159827
chr6	146785300	146786300	1.9896367841521887
chr6	146785400	146786400	2.306012866557626
chr6	146785500	146786500	2.470317437842275
chr6	146785600	146786600	1.960797133141361
chr6	146785700	146786700	1.4253226243695407
chr6	146785800	146786800	0.6877483846247995
chr6	146785900	146786900	0.9331176198458188
chr6	146786000	146787000	0.6366600235340316
chr6	146786100	146787100	0.7566116176513412
chr6	146786200	146787200	0.3425321235970482
chr6	146786300	146787300	0.42244753914185706
chr6	146786400	146787400	0.3282814449459654
chr6	146786500	146787500	-0.3437217019192357
chr6	146786600	146787600	-0.5517135384811976
chr6	146786700	146787700	-0.2447801217159141
chr6	146786800	146787800	0.5949451915834351
chr6	146786900	146787900	0.33734476693464266
chr6	146787000	146788000	-0.0675761804956247
chr6	146787100	146788100	0.21153109398892647
chr6	146787200	146788200	0.03999764095870111
chr6	146787300	146788300	-0.08105690943166463
chr6	146787400	146788400	-0.4782350150671962
chr6	146787500	146788500	-0.5010835960778401
chr6	146787600	146788600	-0.13204954151257844
chr6	146787700	146788700	-0.10733058391779876
chr6	146787800	146788800	0.004516350885273334
chr6	146787900	146788900	0.0227352242691282
chr6	146788000	146789000	-0.5766473961774944
chr6	146788100	146789100	-0.9807940930756366
chr6	146788200	146789200	-1.0570607683356597
chr6	146788300	146789300	-0.5879948005499627
chr6	146788400	146789400	-0.4157477981288613
chr6	146788500	146789500	0.3427782549676708
chr6	146788600	146789600	0.18448745529713872
chr6	146788700	146789700	0.17710758431912452
chr6	146788800	146789800	0.38086573895463705
chr6	146788900	146789900	-0.2138088939816602
chr6	146789000	146790000	0.6462607208209803
chr6	146789100	146790100	0.979276541123947
chr6	146789200	146790200	0.9496475966015444
chr6	146789300	146790300	0.4867370165589962
chr6	146789400	146790400	0.31449979259533234
chr6	146789500	146790500	-0.31621920468738435
chr6	146789600	146790600	-0.3029450398076896
chr6	146789700	146790700	-0.5338102372076798
chr6	146789800	146790800	-0.6379567893347642
chr6	146789900	146790900	0.3733518195858184
chr6	146790000	146791000	0.5507980817726349
chr6	146790100	146791100	0.17098059238582144
chr6	146790200	146791200	0.3385763798430589
chr6	146790300	146791300	0.3111228903968094
chr6	146790400	146791400	0.6957983251282267
chr6	146790500	146791500	1.2167374948528469
chr6	146790600	146791600	1.2323891191489829
chr6	146790700	146791700	1.4184858507244302
chr6	146790800	146791800	1.2922865511952073
chr6	146790900	146791900	0.7139615776094436
chr6	146792000	146793000	1.2426398675093258
chr6	146792100	146793100	1.4267029665052704
chr6	146792200	146793200	1.5046308388621346
chr6	146792300	146793300	1.1102355392839134
chr6	146792400	146793400	1.3326794363896035
chr6	146792500	146793500	0.9700616753852546
chr6	146792600	146793600	1.1119732173881591
chr6	146792700	146793700	1.7487184291120124
chr6	146792800	146793800	1.6800214697712228
chr6	146792900	146793900	1.541473865861077
chr6	146793000	146794000	0.9948378190692315
chr6	146793100	146794100	1.0556940317254209
chr6	146793200	146794200	1.1849230195617635
chr6	146793300	146794300	1.1429407652180923
chr6	146793400	146794400	0.7876264733209986
chr6	146793500	146794500	0.7583209069209362
chr6	146793600	146794600	0.8752693509262158
chr6	146793700	146794700	0.2423104790456846
chr6	146793800	146794800	0.11248084706669934
chr6	146793900	146794900	0.15532729986713684
chr6	146794000	146795000	0.04903533044677339
chr6	146794100	146795100	-0.4684150131919609
chr6	146794200	146795200	-0.8126659942223166
chr6	146794300	146795300	-0.6252727120198237
chr6	146794400	146795400	-1.00755122617834
chr6	146794500	146795500	-0.4287928176194777
chr6	146794600	146795600	-1.1841329538192709
chr6	146794700	146795700	-1.0258799082420422
chr6	146794800	146795800	-0.2338020182251791
chr6	146794900	146795900	-0.4202504300013032
chr6	146795000	146796000	-0.017552200931291756
chr6	146795100	146796100	0.44373312067729703
chr6	146795200	146796200	0.6879582656790179
chr6	146795300	146796300	1.1948460490087924
chr6	146795400	146796400	1.7611878301357613
chr6	146795500	146796500	1.7930001053582518
chr6	146795600	146796600	1.8240905583690807
chr6	146795700	146796700	2.1949619138529286
chr6	146795800	146796800	2.2028739944827307
chr6	146795900	146796900	1.9525931585669367
chr6	146796000	146797000	1.8520615716834765
chr6	146796100	146797100	1.8577626845038304
chr6	146796200	146797200	2.1189905589787243
chr6	146796300	146797300	2.528395914527981
chr6	146796400	146797400	2.41464650944203
chr6	146796500	146797500	2.206592182894239
chr6	146796600	146797600	3.1388328439434705
chr6	146796700	146797700	3.104466656109835
chr6	146796800	146797800	3.0427937714248134
chr6	146796900	146797900	3.2235779065779067
chr6	146798000	146799000	2.5056030777140643
chr6	146800000	146801000	1.5762059462250566
chr6	146800100	146801100	1.9263892403034493
chr6	146800200	146801200	2.2157997599716848
chr6	146800300	146801300	2.4435531532894985
chr6	146800400	146801400	2.44460667612546
chr6	146800500	146801500	2.652168227866622
chr6	146800600	146801600	2.7427272162364207
chr6	146800700	146801700	2.625010380864325
chr6	146800800	146801800	2.482205020506899
chr6	146800900	146801900	2.3391806781241566
chr6	146801000	146802000	1.8911983974263338
chr6	146801100	146802100	1.5105276172459212
chr6	146801200	146802200	1.0539538311572312
chr6	146801300	146802300	1.2556889094329842
chr6	146801400	146802400	1.1117302063733476
chr6	146801500	146802500	1.2789142792821924
chr6	146801600	146802600	1.2777339855677272
chr6	146801700	146802700	1.2220198776075712
chr6	146801800	146802800	1.346390747524164
chr6	146801900	146802900	2.037773295041427
chr6	146802000	146803000	2.107985030782061
chr6	146802100	146803100	2.21825567783708
chr6	146802200	146803200	2.6511728866596425
chr6	146802300	146803300	2.1856148543940908
chr6	146802400	146803400	2.6129942154797647
chr6	146802500	146803500	2.1722828422307847
chr6	146802600	146803600	2.520370571004269
chr6	146802700	146803700	2.3953141757050163
chr6	146802800	146803800	2.290567909151981
chr6	146802900	146803900	1.852246382681632
chr6	146803000	146804000	2.0452830537507585
chr6	146803100	146804100	1.8163524749717381
chr6	146803200	146804200	1.4979510071109388
chr6	146803300	146804300	1.0536251545813442
chr6	146803400	146804400	1.0815961939251404
chr6	146803500	146804500	1.397008898300178
chr6	146803600	146804600	0.5519110527963279
chr6	146803700	146804700	0.6981421157979328
chr6	146803800	146804800	0.8774637863645299
chr6	146803900	146804900	1.0464934221427922
chr6	146804000	146805000	1.3239970019453562
chr6	146804100	146805100	1.478318621578718
chr6	146804200	146805200	1.3320075450881368
chr6	146804300	146805300	2.1066420548359925
chr6	146804400	146805400	1.6364379943442569
chr6	146804500	146805500	1.433234064859695
chr6	146804600	146805600	1.903201556671728
chr6	146804700	146805700	1.2437205123499715
chr6	146804800	146805800	1.47857100342641
chr6	146804900	146805900	1.4607698907840254
chr6	146805000	146806000	0.7681197153738616
chr6	146805100	146806100	0.9479109935389948
chr6	146805200	146806200	0.7899019620535181
chr6	146805300	146806300	-0.035926474899751884
chr6	146805400	146806400	-0.19687512955899614
chr6	146805500	146806500	-0.2998685917765754
chr6	146805600	146806600	-0.7446265285253292
chr6	146805700	146806700	-0.7037197638652708
chr6	146805800	146806800	-1.3760285984960765
chr6	146805900	146806900	-2.1932221135198806
chr6	146806000	146807000	-1.841839448922337
chr6	146806100	146807100	-2.5182785775355625
chr6	146806200	146807200	-2.3232138493148407
chr6	146806300	146807300	-2.099873535023354
chr6	146806400	146807400	-2.306570375946121
chr6	146806500	146807500	-2.1607093328204154
chr6	146806600	146807600	-2.1517074548299795
chr6	146806700	146807700	-1.97977046941348
chr6	146806800	146807800	-1.6132120041062368
chr6	146806900	146807900	-1.3381767807113896
chr6	146807000	146808000	-1.8233083717257745
chr6	146808100	146809100	-1.5443095804558422
chr6	146808200	146809200	-1.1966509153967022
chr6	146808300	146809300	-1.6988449426118122
chr6	146808400	146809400	-2.497325981794253
chr6	146808500	146809500	-3.5504744872636507
chr6	146808600	146809600	-3.529510714800685
chr6	146808700	146809700	-3.4414661977584933
chr6	146808800	146809800	-3.5921084928161897
chr6	146808900	146809900	-3.5365083198904155
chr6	146809000	146810000	-3.54678619582216
chr6	146809100	146810100	-3.907837313047658
chr6	146809200	146810200	-4.613074613732636
chr6	146809300	146810300	-4.8883636619420665
chr6	146809400	146810400	-3.7625416632141935
chr6	146809500	146810500	-2.2981833700771745
chr6	146809600	146810600	-1.5788652870923905
chr6	146809700	146810700	-1.4466439398677873
chr6	146809800	146810800	-1.1021120303486978
chr6	146809900	146810900	-0.20962443214449186
chr6	146810000	146811000	-0.3165185449652297
chr6	146810100	146811100	0.00529670614816645
chr6	146810200	146811200	-0.04969322847059162
chr6	146810300	146811300	-0.17654643691628896
chr6	146810400	146811400	-0.3091276879488856
chr6	146810500	146811500	-0.4783384577253278
chr6	146810600	146811600	-0.9540340905302253
chr6	146810700	146811700	-1.1380346932783951
chr6	146810800	146811800	-1.8123924765762136
chr6	146810900	146811900	-2.1753308306701213
chr6	146811000	146812000	-1.8351674958948232
chr6	146811100	146812100	-2.0662758707202005
chr6	146811200	146812200	-2.1580786233245384
chr6	146811300	146812300	-1.635124184523994
chr6	146811400	146812400	-1.9397587947781232
chr6	146813400	146814400	-0.4490033067800436
chr6	146813500	146814500	-0.41716891780438187
chr6	146813600	146814600	-1.4692060421271225
chr6	146813700	146814700	-1.077054605632861
chr6	146813800	146814800	-1.139117040258658
chr6	146813900	146814900	-1.4438604874953205
chr6	146814000	146815000	-1.564023483492098
chr6	146814100	146815100	-2.0678444941811702
chr6	146814200	146815200	-2.708231234435045
chr6	146814300	146815300	-3.1131135719339937
chr6	146814400	146815400	-3.24818093449042
chr6	146814500	146815500	-3.8418991280344934
chr6	146814600	146815600	-3.452150319908703
chr6	146815700	146816700	-2.1388224442135297
chr6	146815800	146816800	-1.9646397994545144
chr6	146815900	146816900	-1.9607444384375083
chr6	146816000	146817000	-2.81843745219329
chr6	146816100	146817100	-3.3340908693457343
chr6	146816200	146817200	-3.1465768962796816
chr6	146816300	146817300	-2.32005098914698
chr6	146816400	146817400	-2.0461562726924245
chr6	146816500	146817500	-1.5128362180690187
chr6	146816600	146817600	-1.2848252183414588
chr6	146816700	146817700	-1.1762904733071526
chr6	146816800	146817800	-0.9390457625262496
chr6	146816900	146817900	-1.326260148827293
chr6	146817000	146818000	-1.8049148547639229
chr6	146817100	146818100	-1.2608281125870595
chr6	146817200	146818200	-1.5965333876031822
chr6	146817300	146818300	-1.4756283722334262
chr6	146817400	146818400	-1.0892771125200325
chr6	146817500	146818500	-1.852386717648152
chr6	146819500	146820500	-0.8974691523379351
chr6	146819600	146820600	-0.9061791465507076
chr6	146819700	146820700	-1.2811800476565778
chr6	146819800	146820800	-1.3724915235615025
chr6	146819900	146820900	-1.3865575472395175
chr6	146820000	146821000	-1.2062654329163842
chr6	146820100	146821100	-1.2381987299810415
chr6	146820200	146821200	-1.2953383513888128
chr6	146820300	146821300	-0.5687929696195876
chr6	146820400	146821400	-0.4679742000360011
chr6	146820500	146821500	-0.2672330125353115
chr6	146820600	146821600	-0.004130103668091977
chr6	146820700	146821700	-0.14834170017185272
chr6	146820800	146821800	0.7394994989111718
chr6	146820900	146821900	1.3306538484015058
chr6	146821000	146822000	1.5868291780943091
chr6	146821100	146822100	2.2828229238611804
chr6	146821200	146822200	2.1513847470117207
chr6	146821300	146822300	1.459797365569682
chr6	146821400	146822400	1.4998408032481745
chr6	146821500	146822500	1.779137746270807
chr6	146821600	146822600	1.716840614733508
chr6	146821700	146822700	2.349071542971121
chr6	146821800	146822800	1.9368563861115802
chr6	146821900	146822900	1.1561701678301517
chr6	146822000	146823000	1.0595681988858074
chr6	146822100	146823100	0.7258416164199528
chr6	146822200	146823200	0.8839797729570026
chr6	146822300	146823300	1.182641745753521
chr6	146822400	146823400	1.07909600996293
chr6	146822500	146823500	1.036240894347482
chr6	146822600	146823600	0.7076553574588628
chr6	146822700	146823700	0.49222921528946795
chr6	146822800	146823800	0.12816193852735974
chr6	146822900	146823900	0.5872524288177584
chr6	146823000	146824000	0.8381101395398369
chr6	146823100	146824100	0.5330255746175092
chr6	146823200	146824200	0.34659116920730143
chr6	146823300	146824300	-0.07877385998734779
chr6	146823400	146824400	0.07482173679392264
chr6	146823500	146824500	0.2913657637834267
chr6	146823600	146824600	0.4490757003688865
chr6	146823700	146824700	0.9465462642564548
chr6	146823800	146824800	1.483491729189508
chr6	146823900	146824900	1.0602044347504402
chr6	146824000	146825000	0.8902816287105152
chr6	146824100	146825100	1.0037310063233775
chr6	146824200	146825200	1.2149072122539886
chr6	146824300	146825300	1.5073173273196223
chr6	146824400	146825400	1.4952381485946449
chr6	146824500	146825500	0.9755185111906016
chr6	146824600	146825600	1.060867883219378
chr6	146824700	146825700	-0.18321560163791487
chr6	146824800	146825800	-1.0613002969503529
chr6	146824900	146825900	-0.5465283488818551
chr6	146825000	146826000	-0.46393456711718
chr6	146825100	146826100	-0.3940555563125507
chr6	146825200	146826200	-0.5126443426302527
chr6	146825300	146826300	-0.5400018058623125
chr6	146825400	146826400	-0.5970451785672574
chr6	146825500	146826500	-0.6820945366277371
chr6	146825600	146826600	-0.6730125493836492
chr6	146825700	146826700	-0.03569375676146035
chr6	146825800	146826800	0.8916833247278391
chr6	146825900	146826900	1.0403202105833005
chr6	146826000	146827000	0.7083388021442631
chr6	146826100	146827100	0.9532156570570344
chr6	146826200	146827200	1.095282903541272
chr6	146826300	146827300	1.0715626098828404
chr6	146826400	146827400	1.0865713219250237
chr6	146826500	146827500	1.091121702462104
chr6	146826600	146827600	1.1277084112915048
chr6	146826700	146827700	1.4267849451749484
chr6	146826800	146827800	1.0465623306910257
chr6	146826900	146827900	1.0553411608516274
chr6	146827000	146828000	0.8954061066961374
chr6	146827100	146828100	-0.1197950615244152
chr6	146827200	146828200	-0.5602974294903309
chr6	146827300	146828300	-0.00782565826097358
chr6	146827400	146828400	0.3818445317492297
chr6	146827500	146828500	0.3012704372442768
chr6	146827900	146828900	-0.6716666936211831
chr6	146828000	146829000	-0.4853846751550843
chr6	146828400	146829400	-0.3744117953990413
chr6	146828500	146829500	-0.01986100717889009
chr6	146828600	146829600	0.21183564861366186
chr6	146828700	146829700	0.5953986969696965
chr6	146828800	146829800	0.9311754375348028
chr6	146828900	146829900	1.416084550173106
chr6	146829000	146830000	1.8491557225956976
chr6	146829100	146830100	1.0829972744245762
chr6	146829200	146830200	0.8869970686899693
chr6	146829300	146830300	0.6369961271461266
chr6	146829400	146830400	0.7545448622083727
chr6	146829500	146830500	0.347350663438652
chr6	146829600	146830600	0.031762565133591374
chr6	146829700	146830700	0.3900100900983213
chr6	146829800	146830800	0.865488922586604
chr6	146829900	146830900	0.8023857347901623
chr6	146830000	146831000	0.7177849805734473
chr6	146830100	146831100	1.1750692598171453
chr6	146830200	146831200	1.375422662326894
chr6	146830300	146831300	1.3799017091217656
chr6	146830400	146831400	1.7003580597388182
chr6	146830500	146831500	1.801490540335316
chr6	146830600	146831600	1.9334001693854777
chr6	146830700	146831700	1.791374405014004
chr6	146830800	146831800	1.6852772215864085
chr6	146830900	146831900	1.3127298275276995
chr6	146831000	146832000	0.8407946732347988
chr6	146831100	146832100	1.2158349443870458
chr6	146831200	146832200	1.204421498921496
chr6	146831300	146832300	1.2979011323192755
chr6	146831400	146832400	1.1254474951169076
chr6	146831500	146832500	1.3008818782086833
chr6	146831600	146832600	1.0108696613811137
chr6	146831700	146832700	0.8129266587068688
chr6	146831800	146832800	0.4506826380872727
chr6	146831900	146832900	0.5015799522489338
chr6	146832000	146833000	0.5405624290511861
chr6	146832100	146833100	0.020311253156027758
chr6	146832200	146833200	-0.39633934721660985
chr6	146832300	146833300	-0.31454917724377285
chr6	146832400	146833400	-0.4830023702679502
chr6	146832500	146833500	-0.7585086952609691
chr6	146832600	146833600	-0.3844232763649812
chr6	146832700	146833700	-0.21117317708026093
chr6	146832800	146833800	-0.3220361727455053
chr6	146832900	146833900	-0.4843747801371458
chr6	146833000	146834000	-0.5156566341449137
chr6	146833100	146834100	-0.30395075786122794
chr6	146833200	146834200	-0.3083410228049583
chr6	146833300	146834300	-0.4206618196178102
chr6	146833400	146834400	-0.4188452313176506
chr6	146833500	146834500	-0.1472127878712997
chr6	146835700	146836700	1.0912623947773648
chr6	146835800	146836800	1.0590979302376051
chr6	146835900	146836900	2.0354994172179213
chr6	146836000	146837000	1.7479282391963744
chr6	146836100	146837100	1.7533678959467802
chr6	146836200	146837200	1.7527366097547006
chr6	146836300	146837300	1.4491543942713914
chr6	146836400	146837400	1.1880649567141106
chr6	146836500	146837500	0.8121646398366973
chr6	146836600	146837600	1.1190338098191577
chr6	146836700	146837700	1.2985071799753432
chr6	146836800	146837800	1.389697546192906
chr6	146836900	146837900	1.2977470180570243
chr6	146837000	146838000	1.526923209396183
chr6	146837100	146838100	1.331120200118085
chr6	146837200	146838200	1.5574652615154647
chr6	146837300	146838300	2.035199218252281
chr6	146837400	146838400	2.824068421168372
chr6	146837500	146838500	1.6821512212277436
chr6	146837600	146838600	1.8114096807565487
chr6	146837700	146838700	0.7011495519486611
chr6	146837800	146838800	0.9401659691649424
chr6	146837900	146838900	0.2292554013244983
chr6	146838000	146839000	0.21132836234493388
chr6	146838100	146839100	-0.11759654032844273
chr6	146838200	146839200	0.29652790631175885
chr6	146838300	146839300	0.10985990966512067
chr6	146838400	146839400	-0.37780080363606494
chr6	146838500	146839500	1.1784942391099136
chr6	146838600	146839600	0.2697860941939889
chr6	146838700	146839700	0.8320257811260372
chr6	146838800	146839800	0.608626914101029
chr6	146838900	146839900	0.5301310846395679
chr6	146839000	146840000	1.2536868841090034
chr6	146839100	146840100	1.9203178863888597
chr6	146839200	146840200	1.1048862230208685
chr6	146839300	146840300	1.213786005476641
chr6	146839400	146840400	1.1292961746067225
chr6	146839500	146840500	1.0059417805234003
chr6	146839600	146840600	1.92108351829427
chr6	146839700	146840700	1.6202121863425227
chr6	146839800	146840800	1.5900244527080027
chr6	146839900	146840900	1.5734372853212053
chr6	146840000	146841000	1.0473443169278374
chr6	146840100	146841100	1.310029966167508
chr6	146840200	146841200	1.5322938854734094
chr6	146840300	146841300	1.4367688218106245
chr6	146840400	146841400	1.663279603306117
chr6	146840500	146841500	1.4710037822767243
chr6	146840600	146841600	1.200639321390554
chr6	146840700	146841700	1.6606514088042303
chr6	146840800	146841800	1.640454405246324
chr6	146840900	146841900	1.793227698964105
chr6	146841900	146842900	0.4982361052902071
chr6	146842000	146843000	0.4421864998405613
chr6	146842100	146843100	0.07815161012011956
chr6	146843200	146844200	-0.4193599858627845
chr6	146843300	146844300	-0.7061521628803913
chr6	146843400	146844400	-0.02618150258109661
chr6	146843500	146844500	-0.16957025984467006
chr6	146843600	146844600	-0.018018695137727653
chr6	146843700	146844700	-0.2456420223950945
chr6	146843800	146844800	-0.4291742601048045
chr6	146843900	146844900	-0.17617963931752914
chr6	146844000	146845000	0.7575020244237141
chr6	146844100	146845100	1.0044596889378101
chr6	146845600	146846600	0.9792026610613559
chr6	146845700	146846700	1.7501207092956983
chr6	146845800	146846800	1.2951361411077051
chr6	146845900	146846900	1.300205904834578
chr6	146846000	146847000	1.8816449967042872
chr6	146846100	146847100	1.7678355397070349
chr6	146846200	146847200	1.0606801870706264
chr6	146846300	146847300	0.2928672912446885
chr6	146846400	146847400	0.20074182364005594
chr6	146846500	146847500	-0.26516900754675965
chr6	146846600	146847600	0.06289445456672488
chr6	146846700	146847700	-0.2794285015008498
chr6	146846800	146847800	0.01652280632012522
chr6	146846900	146847900	-0.3954226962243986
chr6	146847000	146848000	-1.4532579647962056
chr6	146847100	146848100	-1.7163390841836494
chr6	146847200	146848200	-1.296843015367282
chr6	146847300	146848300	-1.1402350463447923
chr6	146847400	146848400	-0.6110382705963877
chr6	146847500	146848500	-0.4975420954028382
chr6	146847600	146848600	-0.6461662119299395
chr6	146847700	146848700	-0.921157571438803
chr6	146847800	146848800	-0.996391961521179
chr6	146847900	146848900	-0.726835499931501
chr6	146848000	146849000	-0.2410249456726575
chr6	146848100	146849100	0.3551817757142449
chr6	146848200	146849200	0.12554600062006013
chr6	146848300	146849300	0.4059935779659489
chr6	146848400	146849400	0.2576372171588999
chr6	146848500	146849500	0.4039102758289451
chr6	146848600	146849600	0.4154411451917929
chr6	146848700	146849700	0.61698777445365
chr6	146848800	146849800	0.5060765514340965
chr6	146848900	146849900	0.6369460956822159
chr6	146849000	146850000	0.5770701549063063
chr6	146849100	146850100	0.3660191900189244
chr6	146849200	146850200	0.8781493256545541
chr6	146849300	146850300	0.9306291757972359
chr6	146849400	146850400	1.056335482331196
chr6	146849500	146850500	1.4639693753020546
chr6	146849600	146850600	1.8031001158789042
chr6	146849700	146850700	2.004168691766867
chr6	146849800	146850800	2.6003269233252806
chr6	146849900	146850900	2.6440173526845623
chr6	146850000	146851000	2.712148787037391
chr6	146850100	146851100	2.055354105686828
chr6	146850200	146851200	2.010021360371218
chr6	146850300	146851300	2.0543349439395406
chr6	146850400	146851400	1.3926352571188707
chr6	146850500	146851500	1.32926729924503
chr6	146850600	146851600	0.7368344527249028
chr6	146850700	146851700	0.2805453772492198
chr6	146850800	146851800	-0.029940481544453057
chr6	146850900	146851900	-0.248741041889847
chr6	146851000	146852000	-0.6101300754971785
chr6	146851100	146852100	-0.27146824478829457
chr6	146851200	146852200	0.10577290348737753
chr6	146851300	146852300	0.6622516852833673
chr6	146851400	146852400	1.1840513997133952
chr6	146851500	146852500	0.6676562129608611
chr6	146851600	146852600	0.8609901197647456
chr6	146851700	146852700	1.5928790474689538
chr6	146851800	146852800	1.4333398313346768
chr6	146851900	146852900	1.3180742286270832
chr6	146852000	146853000	1.7043007871644766
chr6	146852100	146853100	1.6681479169189486
chr6	146852200	146853200	1.7272621918263924
chr6	146852300	146853300	1.3670807750019305
chr6	146852400	146853400	1.3220447834768658
chr6	146852500	146853500	1.070058608216404
chr6	146852600	146853600	0.9229322091307384
chr6	146852700	146853700	0.0886504244662942
chr6	146852800	146853800	0.0525227269898742
chr6	146852900	146853900	-0.08177014185395177
chr6	146853000	146854000	-0.05513981905320376
chr6	146853100	146854100	0.4560560519438962
chr6	146853200	146854200	0.4711208307275805
chr6	146853300	146854300	-0.15147331797373745
chr6	146853400	146854400	-0.2389063908305828
chr6	146853500	146854500	0.494086900275953
chr6	146853600	146854600	0.33321213822832924
chr6	146853700	146854700	0.7204491149648337
chr6	146853800	146854800	1.3549592475766803
chr6	146853900	146854900	1.4890793483352065
chr6	146854000	146855000	1.796942869286904
chr6	146854100	146855100	1.2812338717115768
chr6	146854200	146855200	1.2348256841667868
chr6	146854300	146855300	1.8955321071734152
chr6	146854400	146855400	1.7393051897484475
chr6	146854500	146855500	1.2259651319206006
chr6	146854600	146855600	1.4671966295986936
chr6	146854700	146855700	1.2530744402350324
chr6	146854800	146855800	0.7807280642230299
chr6	146854900	146855900	0.8462808913397961
chr6	146855000	146856000	0.21332293378772296
chr6	146855100	146856100	1.0234636142404625
chr6	146855200	146856200	0.7946365069836214
chr6	146855300	146856300	0.24615045359793306
chr6	146855400	146856400	0.04868635300090125
chr6	146855500	146856500	0.9482592959446754
chr6	146855600	146856600	0.5373248824799389
chr6	146855700	146856700	0.6970696115762056
chr6	146855800	146856800	0.7660225084499687
chr6	146855900	146856900	1.2136239808205584
chr6	146856000	146857000	1.8388794620975943
chr6	146856100	146857100	1.9893157395102468
chr6	146856200	146857200	1.8694612761134035
chr6	146856300	146857300	1.9082183974756968
chr6	146856400	146857400	2.079112023844897
chr6	146856500	146857500	1.6456732197271606
chr6	146856600	146857600	1.9818339440346449
chr6	146857300	146858300	2.960272899926668
chr6	146857400	146858400	3.082218200169426
chr6	146857500	146858500	3.3133702081044984
chr6	146857600	146858600	3.4210377577993096
chr6	146857700	146858700	3.2133780903940363
chr6	146857800	146858800	3.193919963077128
chr6	146857900	146858900	3.1897093937851952
chr6	146858000	146859000	2.974793797424519
chr6	146858100	146859100	2.315360881108402
chr6	146858200	146859200	2.252842362601571
chr6	146858300	146859300	1.6521981098971799
chr6	146858400	146859400	1.6953375121231762
chr6	146858800	146859800	1.5399832413031391
chr6	146858900	146859900	1.7169556255790457
chr6	146859000	146860000	1.9013814433895662
chr6	146859100	146860100	1.985615038641392
chr6	146859200	146860200	1.5057032763156288
chr6	146859300	146860300	1.528803795215096
chr6	146859400	146860400	1.5689232770651085
chr6	146859500	146860500	1.6615086290608636
chr6	146859600	146860600	1.8808477189107449
chr6	146859700	146860700	1.9058685942905147
chr6	146859800	146860800	2.1972347359000635
chr6	146859900	146860900	2.2690142352737737
chr6	146860000	146861000	2.328937212746496
chr6	146860100	146861100	2.1635340254280155
chr6	146860200	146861200	2.646638675721737
chr6	146860300	146861300	3.1672266438509973
chr6	146860400	146861400	3.3394041419638314
chr6	146860500	146861500	3.158897705014206
chr6	146860600	146861600	2.7358499260112783
chr6	146860700	146861700	2.975792743022492
chr6	146860800	146861800	2.4175917242221
chr6	146860900	146861900	2.4516279626958304
chr6	146861000	146862000	2.272493335300601
chr6	146861100	146862100	2.6820974085731204
chr6	146861200	146862200	2.7911244148291807
chr6	146861300	146862300	2.3226745690267374
chr6	146862400	146863400	1.495028437059465
chr6	146862500	146863500	1.569451597476038
chr6	146862600	146863600	0.5683908530411392
chr6	146862700	146863700	-0.32809333201545626
chr6	146862800	146863800	-0.3043500981900749
chr6	146862900	146863900	-0.3505731395299541
chr6	146863000	146864000	-1.0353543062685413
chr6	146863100	146864100	-0.9334032149825616
chr6	146863200	146864200	-0.20029311019449128
chr6	146863300	146864300	-0.0761910265022516
chr6	146863400	146864400	0.19246905033560774
chr6	146863500	146864500	-0.010615937723998149
chr6	146863600	146864600	0.688047326429805
chr6	146863700	146864700	0.8030132735079144
chr6	146863800	146864800	0.6569255965970823
chr6	146863900	146864900	0.6392419720836663
chr6	146864000	146865000	0.9503409800559769
chr6	146865500	146866500	0.7395365688634395
chr6	146865600	146866600	0.1658045999401652
chr6	146865700	146866700	0.201888033513023
chr6	146865800	146866800	0.125111573382813
chr6	146865900	146866900	-0.08150309772760793
chr6	146866000	146867000	-0.25676308109445495
chr6	146866100	146867100	0.09965992442276599
chr6	146866200	146867200	-0.0645047498153767
chr6	146866300	146867300	0.7129377207487514
chr6	146866400	146867400	-0.3957978259306675
chr6	146866500	146867500	-1.076329428887131
chr6	146866600	146867600	-1.2806754314480004
chr6	146866700	146867700	-1.878496636678426
chr6	146866800	146867800	-1.4043839663397923
chr6	146866900	146867900	-0.7343293753796144
chr6	146867000	146868000	-1.055707713535029
chr6	146867100	146868100	-1.5332254776769438
chr6	146867200	146868200	-1.741940318374667
chr6	146867300	146868300	-2.213638452406941
chr6	146867400	146868400	-0.5429109793053668
chr6	146867500	146868500	-0.9625175132562154
chr6	146867600	146868600	-0.4899222914693943
chr6	146867700	146868700	0.3789559358887974
chr6	146867800	146868800	-0.8027339362140922
chr6	146867900	146868900	-0.8092144147123239
chr6	146868000	146869000	-0.2837164333167839
chr6	146868100	146869100	0.21020232791678053
chr6	146868200	146869200	0.5645185194368917
chr6	146868300	146869300	1.1516017859164869
chr6	146868400	146869400	0.15604666138078255
chr6	146868500	146869500	0.6872578913122579
chr6	146868600	146869600	0.9263703629787684
chr6	146868700	146869700	0.8163261081631309
chr6	146868800	146869800	1.7316475994653724
chr6	146868900	146869900	1.0483135903859888
chr6	146869000	146870000	1.26949991170225
chr6	146869100	146870100	0.5955636370294699
chr6	146869200	146870200	0.8952735978098848
chr6	146869300	146870300	0.6772830509168992
chr6	146869400	146870400	1.2684065846880133
chr6	146869500	146870500	0.7362713208296804
chr6	146869600	146870600	0.7771154449590567
chr6	146869700	146870700	0.1300991311072308
chr6	146869800	146870800	0.1829169953650444
chr6	146869900	146870900	-0.008819867560297411
chr6	146870000	146871000	-0.49717189491278213
chr6	146870100	146871100	0.0805887953330116
chr6	146870200	146871200	-0.09140975702502097
chr6	146870300	146871300	0.11214384925089016
chr6	146870400	146871400	-0.490784126398796
chr6	146870500	146871500	0.7662052836810893
chr6	146870600	146871600	0.5510909036460651
chr6	146870700	146871700	1.1659596988784415
chr6	146870800	146871800	1.2457385649257997
chr6	146870900	146871900	1.7993242251882684
chr6	146871000	146872000	2.4282146022579636
chr6	146871100	146872100	2.0887322052131347
chr6	146871200	146872200	1.5835363512591007
chr6	146871300	146872300	1.0780939749907694
chr6	146871400	146872400	2.12106421503212
chr6	146871500	146872500	1.4832578521137
chr6	146871600	146872600	1.345508712326818
chr6	146871700	146872700	1.0612480146180352
chr6	146871800	146872800	1.0078065430811909
chr6	146871900	146872900	0.6222690326408191
chr6	146872000	146873000	0.04074789974530787
chr6	146872100	146873100	0.20450418419893265
chr6	146872200	146873200	0.8427747377079204
chr6	146872300	146873300	1.3485961292380504
chr6	146872400	146873400	-0.20118327814694448
chr6	146872500	146873500	-0.2588403855103252
chr6	146872600	146873600	-0.4551635724402836
chr6	146872700	146873700	-0.22162334835260852
chr6	146872800	146873800	-0.3370952676756381
chr6	146872900	146873900	-0.1353486922507991
chr6	146873000	146874000	0.004483182706214171
chr6	146873100	146874100	-0.038077150372307
chr6	146874200	146875200	1.1472023878270898
chr6	146874300	146875300	0.850530499247807
chr6	146874400	146875400	0.7347161121239623
chr6	146874500	146875500	0.9095163967136254
chr6	146874600	146875600	1.34730838210442
chr6	146874700	146875700	1.2287558508803509
chr6	146874800	146875800	0.0930691969356114
chr6	146875300	146876300	-0.35498617425341045
chr6	146875400	146876400	-0.15391243171437835
chr6	146875500	146876500	0.2541366602571404
chr6	146875600	146876600	-0.04829211670714016
chr6	146875700	146876700	0.5326921372365766
chr6	146875800	146876800	0.3031533830893581
chr6	146875900	146876900	0.6084314529643162
chr6	146876000	146877000	0.5277762758909025
chr6	146876100	146877100	0.35896403774373553
chr6	146876200	146877200	0.3584516976604989
chr6	146876300	146877300	1.1801846365470623
chr6	146876400	146877400	1.1139922646749636
chr6	146876500	146877500	1.1875394743593406
chr6	146876600	146877600	1.5782827305955391
chr6	146876700	146877700	0.7872035855452184
chr6	146876800	146877800	0.8542372855081688
chr6	146876900	146877900	0.9207480139727904
chr6	146877000	146878000	1.2539601818993837
chr6	146877100	146878100	1.4255818110833445
chr6	146877200	146878200	1.691221373529074
chr6	146877300	146878300	1.4412172979162667
chr6	146877400	146878400	1.3146992688284838
chr6	146877500	146878500	1.2416200144288596
chr6	146877600	146878600	0.9987967757970232
chr6	146877700	146878700	1.461744137159722
chr6	146877800	146878800	0.9047751684515478
chr6	146877900	146878900	0.6316701179717831
chr6	146878000	146879000	0.4052010325061198
chr6	146878100	146879100	-0.2623022215643526
chr6	146878200	146879200	-0.32765715366737386
chr6	146878300	146879300	-1.1904388486038215
chr6	146878400	146879400	-1.200058864180623
chr6	146878500	146879500	-1.1499645162093086
chr6	146878600	146879600	-0.8490450390973937
chr6	146878700	146879700	-0.6825014238664799
chr6	146878800	146879800	0.11108772064938456
chr6	146878900	146879900	0.6176717236349935
chr6	146879000	146880000	0.39555898175147397
chr6	146879100	146880100	-0.1415576879577842
chr6	146879200	146880200	-0.4714011648518768
chr6	146879300	146880300	0.20255582444806008
chr6	146879400	146880400	0.6524504535962437
chr6	146879500	146880500	0.5767169129905548
chr6	146879600	146880600	0.9685445017576044
chr6	146879700	146880700	0.6504432504957383
chr6	146879800	146880800	0.9061145924237392
chr6	146879900	146880900	0.22590018528368225
chr6	146880000	146881000	0.46952062539835965
chr6	146880100	146881100	1.504777900767564
chr6	146880200	146881200	2.016503396137132
chr6	146880300	146881300	1.9650833510651682
chr6	146880400	146881400	1.638342476223988
chr6	146880500	146881500	1.5422166340653094
chr6	146880600	146881600	1.1089895530190894
chr6	146880700	146881700	1.258992975076584
chr6	146880800	146881800	0.8593381971185501
chr6	146880900	146881900	0.9606378785408672
chr6	146881000	146882000	1.054029333429704
chr6	146881700	146882700	0.6887364381812864
chr6	146881800	146882800	-0.10574435021321127
chr6	146881900	146882900	0.6343969713489876
chr6	146882000	146883000	0.4519992899498119
chr6	146882100	146883100	0.5633776554435518
chr6	146882200	146883200	0.611470059579038
chr6	146882300	146883300	0.7232381596949883
chr6	146882400	146883400	1.2819059434007396
chr6	146882500	146883500	0.9663174251891892
chr6	146882600	146883600	1.480462966570978
chr6	146882700	146883700	0.8585494380831983
chr6	146882800	146883800	1.2206104733274643
chr6	146882900	146883900	0.2626714404464745
chr6	146883000	146884000	0.8089973277806788
chr6	146883100	146884100	1.3927284119472607
chr6	146883200	146884200	1.651339271180111
chr6	146883300	146884300	1.2989739422300026
chr6	146883400	146884400	0.7414703856491234
chr6	146883500	146884500	0.22870331591989146
chr6	146883600	146884600	0.18522134967088635
chr6	146883700	146884700	0.4399340159895325
chr6	146883800	146884800	0.9875553009697896
chr6	146883900	146884900	1.2924670134062022
chr6	146884000	146885000	0.7415870521397513
chr6	146884100	146885100	-0.2879252057124123
chr6	146884200	146885200	-0.8876113581203144
chr6	146884300	146885300	-0.4818862578054618
chr6	146884400	146885400	-0.5477600922879965
chr6	146884500	146885500	0.1954255799309321
chr6	146884600	146885600	-0.2288333461576331
chr6	146884700	146885700	-0.6386137937897549
chr6	146884800	146885800	-1.1270315940918276
chr6	146884900	146885900	-1.3194754094978494
chr6	146885000	146886000	-1.8295748040490898
chr6	146885100	146886100	-1.2065484428190754
chr6	146885200	146886200	-0.8141373637041186
chr6	146885300	146886300	-0.9093449738600098
chr6	146885400	146886400	-0.17792278812510226
chr6	146885500	146886500	0.6077276434512857
chr6	146885600	146886600	0.6983085144329731
chr6	146885700	146886700	0.3169275609860785
chr6	146885800	146886800	0.7284961190746437
chr6	146885900	146886900	1.0015737930880022
chr6	146886000	146887000	1.1443024398072215
chr6	146886100	146887100	0.7498520179812149
chr6	146886200	146887200	0.4976461095667429
chr6	146886300	146887300	0.10687807432761673
chr6	146886400	146887400	0.09083506894330544
chr6	146886500	146887500	-0.4488912309623792
chr6	146886600	146887600	-0.21057707904605635
chr6	146886700	146887700	0.6638223869840547
chr6	146886800	146887800	0.7220741965374621
chr6	146886900	146887900	0.8415247380922428
chr6	146887000	146888000	1.5714856786558227
chr6	146887100	146888100	1.8346672005394464
chr6	146887200	146888200	2.440470946175412
chr6	146887300	146888300	3.2209390521073864
chr6	146887400	146888400	2.7543429212181736
chr6	146887500	146888500	2.6386481657222656
chr6	146887600	146888600	3.0421173523806853
chr6	146887700	146888700	2.632655179428935
chr6	146887800	146888800	2.419597273724252
chr6	146887900	146888900	1.9415309104216545
chr6	146888000	146889000	2.123697245154198
chr6	146888100	146889100	1.909009148569307
chr6	146888200	146889200	1.6252452157786232
chr6	146888300	146889300	1.1565355546411682
chr6	146888400	146889400	2.0195473096317724
chr6	146888500	146889500	1.8510047210397769
chr6	146888600	146889600	1.5772712520382275
chr6	146888700	146889700	1.8791985676748733
chr6	146888800	146889800	1.0700282632290248
chr6	146888900	146889900	1.3683083385463592
chr6	146889000	146890000	0.3947616968006555
chr6	146889100	146890100	0.4799848159617882
chr6	146889200	146890200	0.4141750506900844
chr6	146889300	146890300	0.0271582974290152
chr6	146889400	146890400	-0.3879025752429054
chr6	146889500	146890500	-0.4432061701025789
chr6	146889600	146890600	-0.942969027881864
chr6	146889700	146890700	-1.5404050610335445
chr6	146889800	146890800	-0.7462688142882815
chr6	146889900	146890900	-1.07995834319083
chr6	146890000	146891000	-0.1361354440721136
chr6	146890100	146891100	0.4425382219831296
chr6	146890200	146891200	0.9606090976715778
chr6	146890300	146891300	1.3051465936994209
chr6	146890400	146891400	0.9070091270730712
chr6	146890500	146891500	1.0899509503594829
chr6	146890600	146891600	1.5005940514111684
chr6	146890700	146891700	2.107086769387062
chr6	146890800	146891800	2.130761748339432
chr6	146890900	146891900	1.980311154748532
chr6	146891000	146892000	1.5857035755367934
chr6	146891100	146892100	0.729499425657489
chr6	146891200	146892200	0.422778559529194
chr6	146891300	146892300	0.4655075211581037
chr6	146891400	146892400	-0.09192031418019699
chr6	146891500	146892500	-0.024969339572525503
chr6	146891600	146892600	-0.1167374842336324
chr6	146891700	146892700	-0.6055480429018832
chr6	146891800	146892800	-1.0494772635756913
chr6	146891900	146892900	-0.973479101016097
chr6	146892000	146893000	-1.070285151081444
chr6	146892100	146893100	-0.13450688835480462
chr6	146892200	146893200	-0.4566374780978136
chr6	146892300	146893300	-0.7475333841888606
chr6	146892400	146893400	0.2639016594858463
chr6	146892500	146893500	0.09660719435998996
chr6	146892600	146893600	-0.13472175496303154
chr6	146892700	146893700	-0.056849995771769024
chr6	146892800	146893800	0.3188294188528265
chr6	146892900	146893900	0.9367965513740614
chr6	146893000	146894000	0.9653926599130959
chr6	146893100	146894100	1.3451231418695446
chr6	146893200	146894200	1.3330751838347894
chr6	146893300	146894300	1.9080661367781488
chr6	146893400	146894400	1.8026658360713217
chr6	146893500	146894500	1.9758142841631159
chr6	146893600	146894600	2.030268691181848
chr6	146893700	146894700	2.240432929139792
chr6	146893800	146894800	2.0628903972351083
chr6	146893900	146894900	1.2149820455802791
chr6	146894000	146895000	1.318402156329012
chr6	146894100	146895100	0.563723598615133
chr6	146894200	146895200	0.7101243723734538
chr6	146894300	146895300	0.5044672370209723
chr6	146894400	146895400	0.2194784473617353
chr6	146894500	146895500	0.09911875643240524
chr6	146894600	146895600	0.28372445672952096
chr6	146894700	146895700	0.4576038203224915
chr6	146894800	146895800	0.9222332920701192
chr6	146894900	146895900	0.4061660908426983
chr6	146895000	146896000	0.4986968177262105
chr6	146895100	146896100	0.7552682633570892
chr6	146895200	146896200	0.15334271677870784
chr6	146895300	146896300	0.2405882360746612
chr6	146895400	146896400	-0.3409167516822169
chr6	146895500	146896500	-0.3915816068939203
chr6	146895800	146896800	-1.6124967742524046
chr6	146895900	146896900	-0.9660680940863958
chr6	146896600	146897600	1.0286254636355023
chr6	146896700	146897700	0.682567469813783
chr6	146896800	146897800	0.9510208783071477
chr6	146896900	146897900	1.0224335243733271
chr6	146897000	146898000	0.7714082354543573
chr6	146897100	146898100	0.21667167151601965
chr6	146897200	146898200	0.4872339295178138
chr6	146897300	146898300	0.4403810115055123
chr6	146897400	146898400	-0.007994034255566166
chr6	146897500	146898500	0.3728861952606525
chr6	146897600	146898600	1.7236420937263448
chr6	146897700	146898700	2.062209928322737
chr6	146897800	146898800	2.7317071477640447
chr6	146897900	146898900	2.5149637948338635
chr6	146898000	146899000	2.793496307608157
chr6	146898100	146899100	2.7814600229270514
chr6	146898200	146899200	2.4358093360883912
chr6	146898300	146899300	2.4123068244812145
chr6	146898400	146899400	1.7116966514104377
chr6	146898500	146899500	1.2794266059166468
chr6	146898600	146899600	0.6015366470967323
chr6	146900300	146901300	1.0462928419441808
chr6	146900400	146901400	1.06411319255059
chr6	146900500	146901500	0.8667937604817668
chr6	146900600	146901600	1.0979526920034943
chr6	146900700	146901700	0.8993894295620707
chr6	146900800	146901800	1.088937594056422
chr6	146900900	146901900	0.28767821484228195
chr6	146901000	146902000	0.09906602378163411
chr6	146901100	146902100	0.1215281095082259
chr6	146901200	146902200	0.8483328844710513
chr6	146901300	146902300	0.7109102113927495
chr6	146901400	146902400	0.4535347528093996
chr6	146901500	146902500	0.9991868660141064
chr6	146901600	146902600	0.9652819698444572
chr6	146901700	146902700	0.9702308749636952
chr6	146901800	146902800	1.0226868847642403
chr6	146901900	146902900	1.6939772704913705
chr6	146902000	146903000	1.4821164301709102
chr6	146902100	146903100	1.3102512202998795
chr6	146902200	146903200	0.5421416209565357
chr6	146902300	146903300	0.280418700122965
chr6	146902400	146903400	0.040421972816931134
chr6	146902500	146903500	-0.045925302952965256
chr6	146902600	146903600	0.08840022458603371
chr6	146902700	146903700	0.6908117223686101
chr6	146902800	146903800	0.2487507066339146
chr6	146902900	146903900	-0.24089201084642364
chr6	146903000	146904000	-0.03837027303583173
chr6	146903100	146904100	0.28722644586510226
chr6	146903200	146904200	0.8193741305536839
chr6	146903300	146904300	0.4383756457167406
chr6	146903400	146904400	0.7392506362099726
chr6	146903500	146904500	1.1229729754105349
chr6	146903600	146904600	0.7119948064236896
chr6	146903700	146904700	0.6601757830262813
chr6	146903800	146904800	1.0034264040488146
chr6	146903900	146904900	1.3545446116804152
chr6	146904000	146905000	1.113577650872493
chr6	146904100	146905100	0.4460656267754432
chr6	146904200	146905200	-0.019727481102576168
chr6	146904300	146905300	0.39036120165665583
chr6	146904400	146905400	1.066291272054896
chr6	146904500	146905500	1.003169533691184
chr6	146904600	146905600	1.07541410413397
chr6	146904700	146905700	1.3598294237056614
chr6	146904800	146905800	1.7443476938694833
chr6	146904900	146905900	1.6804605144387599
chr6	146905000	146906000	2.179848455629087
chr6	146905100	146906100	1.9175359326112031
chr6	146905200	146906200	2.2053438462480046
chr6	146905300	146906300	2.258690905072531
chr6	146905400	146906400	1.6648604288198328
chr6	146905500	146906500	1.3559946560913494
chr6	146905700	146906700	0.3081604247993628
chr6	146905800	146906800	-0.6499446760899146
chr6	146905900	146906900	-0.6198861266000102
chr6	146906000	146907000	-0.8469125729084749
chr6	146906100	146907100	-0.5311005250578845
chr6	146906200	146907200	-1.3227976081903252
chr6	146906300	146907300	-1.3333741591846646
chr6	146906400	146907400	-0.677186174000631
chr6	146906500	146907500	-0.3884090016780351
chr6	146906600	146907600	-0.4357167183935453
chr6	146906700	146907700	-0.3547319170323023
chr6	146906800	146907800	-0.0793654141779031
chr6	146906900	146907900	-0.208372267008575
chr6	146907000	146908000	-0.24149594142667247
chr6	146907100	146908100	0.33601819057357424
chr6	146907200	146908200	0.8966927478242309
chr6	146907300	146908300	0.8268461778953923
chr6	146907400	146908400	0.9658208932420208
chr6	146907500	146908500	0.8362725700587822
chr6	146907600	146908600	0.8198171834548662
chr6	146907700	146908700	0.9725861192305124
chr6	146907800	146908800	0.5182606295771582
chr6	146907900	146908900	0.4166771828660176
chr6	146908000	146909000	0.8693973776251656
chr6	146908100	146909100	0.7353302749085829
chr6	146908200	146909200	0.8731159793723917
chr6	146908300	146909300	1.2518514899112332
chr6	146908400	146909400	0.6235047822835885
chr6	146908500	146909500	0.6101158079808903
chr6	146908600	146909600	0.9094595042708068
chr6	146908700	146909700	1.7164974096947831
chr6	146908800	146909800	1.8015015778939825
chr6	146908900	146909900	1.9750798784173305
chr6	146909000	146910000	1.5726515452155752
chr6	146909100	146910100	1.3010738370311368
chr6	146909200	146910200	1.6856950817630336
chr6	146909300	146910300	1.4901571596394954
chr6	146909400	146910400	1.0443572864984343
chr6	146909500	146910500	1.123278347774064
chr6	146909600	146910600	0.5077870472298872
chr6	146909700	146910700	-0.7797712505354641
chr6	146909800	146910800	-0.4179221620594048
chr6	146909900	146910900	-0.35115316895619275
chr6	146910000	146911000	-0.22701473200845138
chr6	146910100	146911100	-0.10358306406583516
chr6	146910200	146911200	-1.065618336923033
chr6	146910300	146911300	-1.426579850910057
chr6	146910400	146911400	-0.977223752907391
chr6	146910500	146911500	-1.2666607406051889
chr6	146910600	146911600	-0.9198219624164504
chr6	146910700	146911700	-0.5213843748490488
chr6	146910800	146911800	-0.8332217125672036
chr6	146910900	146911900	-1.1638688949801936
chr6	146911000	146912000	-0.9520590970268781
chr6	146911100	146912100	-1.307516356896432
chr6	146911200	146912200	-0.9640164692417976
chr6	146911300	146912300	-0.5685508885311025
chr6	146911400	146912400	-0.5206479460686689
chr6	146911500	146912500	-0.32004803197980103
chr6	146911600	146912600	-1.4135746120357946
chr6	146911700	146912700	-1.638000704516792
chr6	146911800	146912800	-1.3999450067413477
chr6	146911900	146912900	-0.9531322580720154
chr6	146912000	146913000	-0.7140346193533933
chr6	146912100	146913100	0.10028557240439524
chr6	146912200	146913200	0.2430134476579556
chr6	146912300	146913300	-0.06989228730089765
chr6	146912400	146913400	-0.026249676224655613
chr6	146912500	146913500	-0.03188044657891365
chr6	146912600	146913600	1.29252005867421
chr6	146912700	146913700	1.4539746280485482
chr6	146912800	146913800	1.5315706438779546
chr6	146912900	146913900	1.3393531973078587
chr6	146913000	146914000	0.5772551374928042
chr6	146913100	146914100	-0.227236482925652
chr6	146913200	146914200	-0.4538549830987431
chr6	146913300	146914300	0.26084632365873955
chr6	146913400	146914400	0.29817277278833354
chr6	146913500	146914500	0.14255387843317407
chr6	146913600	146914600	0.2281270008292767
chr6	146913700	146914700	0.6802292708147115
chr6	146913800	146914800	0.933045291645706
chr6	146913900	146914900	0.8715884628463371
chr6	146914000	146915000	1.5528032507798863
chr6	146914100	146915100	1.803822472495649
chr6	146914200	146915200	2.066101141639623
chr6	146914300	146915300	1.9810542815693544
chr6	146914400	146915400	1.7985748101236323
chr6	146914500	146915500	1.6774091006710476
chr6	146914600	146915600	1.398829946256868
chr6	146914700	146915700	0.9214478364329879
chr6	146914800	146915800	0.6861252298675903
chr6	146914900	146915900	0.7499676494225991
chr6	146915000	146916000	-0.025312942304652322
chr6	146915100	146916100	-0.042692740325537465
chr6	146915200	146916200	-0.5030078614298985
chr6	146915300	146916300	-0.4886729995561138
chr6	146915400	146916400	-0.2367328446158057
chr6	146916500	146917500	1.6137057125169842
chr6	146917700	146918700	3.4584184275511776
chr6	146917800	146918800	2.859758206308616
chr6	146917900	146918900	2.7311963635607808
chr6	146918000	146919000	1.9309843212501936
chr6	146918100	146919100	2.10313836752568
chr6	146918200	146919200	1.9044408935334505
chr6	146918300	146919300	1.4272300301809826
chr6	146918400	146919400	1.521553143742355
chr6	146918500	146919500	0.9209455537477296
chr6	146918600	146919600	0.405916506191384
chr6	146918700	146919700	0.38793633965143504
chr6	146918800	146919800	0.8240385354224119
chr6	146918900	146919900	0.7563266110072057
chr6	146919000	146920000	1.3123759560434338
chr6	146919100	146920100	1.5398676945548044
chr6	146919200	146920200	1.7121004657161494
chr6	146919300	146920300	1.7998216758995245
chr6	146919400	146920400	1.4197241213262408
chr6	146919500	146920500	1.2465060477018886
chr6	146919600	146920600	1.1435293903053179
chr6	146919700	146920700	1.383045173626897
chr6	146919800	146920800	1.3472003095534741
chr6	146919900	146920900	1.597646946371455
chr6	146920000	146921000	1.0204691793499263
chr6	146920100	146921100	1.3203958058303005
chr6	146920200	146921200	1.077607368517596
chr6	146920300	146921300	0.8266729594888473
chr6	146920400	146921400	0.5471219514329109
chr6	146920500	146921500	0.7044554874446147
chr6	146920600	146921600	1.1474730614100679
chr6	146920700	146921700	0.7617366773859399
chr6	146920800	146921800	0.2796231595985657
chr6	146920900	146921900	0.4889709218530333
chr6	146921000	146922000	0.4847151801159471
chr6	146921100	146922100	0.006210743868309503
chr6	146921200	146922200	0.11385298421657128
chr6	146921300	146922300	0.016355912891103844
chr6	146921400	146922400	0.2439619590537237
chr6	146921500	146922500	0.4552034926618102
chr6	146921600	146922600	0.2124876676099689
chr6	146921700	146922700	0.3809652601348467
chr6	146921800	146922800	0.6019028702351341
chr6	146921900	146922900	0.2158364925559988
chr6	146922000	146923000	0.5423221493658825
chr6	146922100	146923100	0.33819345020475833
chr6	146922200	146923200	0.2816602945042395
chr6	146922300	146923300	0.6976096020626721
chr6	146922400	146923400	0.8586477807366851
chr6	146922500	146923500	0.8155832343472778
chr6	146922600	146923600	1.1063543652019423
chr6	146922700	146923700	1.1242218977357032
chr6	146922800	146923800	1.6996762818417357
chr6	146922900	146923900	1.9369654764928987
chr6	146923000	146924000	2.405134973077329
chr6	146923100	146924100	2.562838375307072
chr6	146923200	146924200	2.8734184173486983
chr6	146923300	146924300	3.0753749358314946
chr6	146923400	146924400	2.6492645176997494
chr6	146923500	146924500	2.388712248647644
chr6	146923600	146924600	2.5951629174487314
chr6	146923700	146924700	2.42160668992594
chr6	146923800	146924800	1.5998231911754752
chr6	146923900	146924900	1.3869182925071986
chr6	146924000	146925000	1.5050436781471723
chr6	146924100	146925100	1.0981661080640837
chr6	146924200	146925200	1.3246023312154822
chr6	146924300	146925300	0.831735567990809
chr6	146924400	146925400	1.250206193360135
chr6	146924500	146925500	1.2722549157142549
chr6	146924600	146925600	1.2617041746925233
chr6	146924700	146925700	1.9066004014390907
chr6	146924800	146925800	1.866869478126184
chr6	146924900	146925900	1.7432798621429024
chr6	146925000	146926000	1.4167014242304174
chr6	146925100	146926100	1.5488850766150977
chr6	146925200	146926200	1.2383384764744394
chr6	146925300	146926300	1.3257551757892414
chr6	146925400	146926400	1.243216675280265
chr6	146925500	146926500	0.9023883585570228
chr6	146925600	146926600	1.0379554330195055
chr6	146925700	146926700	0.9536653356508298
chr6	146925800	146926800	1.060079229614799
chr6	146925900	146926900	1.4205414769545446
chr6	146926000	146927000	1.509842595701649
chr6	146926100	146927100	1.755594373291597
chr6	146926200	146927200	2.1028606989506606
chr6	146926300	146927300	2.2486558867741424
chr6	146926400	146927400	2.2992165383755068
chr6	146926500	146927500	2.8477831978914083
chr6	146926600	146927600	2.3611246358697278
chr6	146926700	146927700	1.963774181188348
chr6	146926800	146927800	2.3981647042235763
chr6	146926900	146927900	2.467503918873194
chr6	146927000	146928000	2.01104374060023
chr6	146927100	146928100	2.1445039837278728
chr6	146927200	146928200	1.8613568820184
chr6	146927300	146928300	2.2632768462950983
chr6	146927400	146928400	2.709678431597456
chr6	146927500	146928500	2.8218545697553603
chr6	146927600	146928600	2.791365017045601
chr6	146927700	146928700	2.8657794874087514
chr6	146927800	146928800	3.0952565627635718
chr6	146927900	146928900	3.0288903385625146
chr6	146928000	146929000	3.117208368874467
chr6	146928100	146929100	2.8453506932090344
chr6	146928200	146929200	2.575169489464786
chr6	146928300	146929300	2.3752971577166893
chr6	146928400	146929400	1.5754108692781448
chr6	146928500	146929500	1.2075337118617309
chr6	146928600	146929600	1.613327398670667
chr6	146928700	146929700	1.464779373402335
chr6	146928800	146929800	0.8509070524276376
chr6	146928900	146929900	0.8028280852469543
chr6	146929000	146930000	0.9811732788440051
chr6	146929100	146930100	0.6278086893734689
chr6	146929200	146930200	0.4305404379661103
chr6	146929300	146930300	-0.1371940165481114
chr6	146929400	146930400	-0.042743641522537255
chr6	146929500	146930500	-0.2255129619086439
chr6	146929600	146930600	-0.15283330635020764
chr6	146929700	146930700	0.4694730909607068
chr6	146929800	146930800	0.7597363558071257
chr6	146929900	146930900	0.9112924321424436
chr6	146930000	146931000	0.2875220067835354
chr6	146930100	146931100	0.2224744582798607
chr6	146930200	146931200	0.7686251193538599
chr6	146930300	146931300	1.1273265094827192
chr6	146930400	146931400	0.5190535523163389
chr6	146930500	146931500	0.6200513293704489
chr6	146930600	146931600	0.3985045063712632
chr6	146930700	146931700	8.566248742075643e-05
chr6	146930800	146931800	-0.1800698415968814
chr6	146930900	146931900	-0.10692771882357599
chr6	146931000	146932000	0.43778693684768966
chr6	146931100	146932100	0.27104738160252595
chr6	146931200	146932200	0.21723872115546167
chr6	146931300	146932300	0.4093119297817289
chr6	146931400	146932400	1.0370617899595993
chr6	146931500	146932500	0.953448193104057
chr6	146931600	146932600	0.5303957832403318
chr6	146931700	146932700	0.3293899676519618
chr6	146931800	146932800	0.5487627351123778
chr6	146931900	146932900	0.02330075171273886
chr6	146932000	146933000	-0.2680399435078002
chr6	146932100	146933100	0.20300517339699425
chr6	146932200	146933200	-0.1048686151987359
chr6	146932300	146933300	-0.37190988164845007
chr6	146932400	146933400	-0.5883515082284396
chr6	146932500	146933500	-0.13890969086156454
chr6	146932600	146933600	0.2347580010264667
chr6	146932700	146933700	0.4449065357540494
chr6	146932800	146933800	-0.3236625177244634
chr6	146932900	146933900	-0.09294222440296317
chr6	146933000	146934000	-0.9007363676683822
chr6	146933100	146934100	-0.7016515694686076
chr6	146934100	146935100	1.724443545155643
chr6	146934200	146935200	0.994993929144492
chr6	146934300	146935300	0.9034900990410792
chr6	146934400	146935400	1.3892742650676044
chr6	146934500	146935500	1.57957102084356
chr6	146934600	146935600	0.9183227675164699
chr6	146934700	146935700	1.261203709995642
chr6	146934800	146935800	1.5428603547120818
chr6	146934900	146935900	1.0325364117754594
chr6	146935000	146936000	0.5955749464510258
chr6	146935100	146936100	0.12617452573094498
chr6	146935200	146936200	0.7845693325491967
chr6	146935300	146936300	1.0832879046383546
chr6	146935400	146936400	0.6697726314302292
chr6	146935500	146936500	0.4901324349255154
chr6	146935600	146936600	0.8891961312631967
chr6	146935700	146936700	0.2569575126199195
chr6	146935800	146936800	0.2075594201158095
chr6	146935900	146936900	0.8822947195114312
chr6	146936000	146937000	0.8633699821738561
chr6	146936100	146937100	0.7300729282393993
chr6	146936200	146937200	0.5469804890422946
chr6	146936300	146937300	0.2415558515737301
chr6	146936400	146937400	-0.08601758914799118
chr6	146936500	146937500	0.3576274599016973
chr6	146936600	146937600	0.4123771587996092
chr6	146936700	146937700	0.5131058298715706
chr6	146936800	146937800	0.5281031194373329
chr6	146936900	146937900	0.1303449913083425
chr6	146937000	146938000	0.6178053658491933
chr6	146937100	146938100	0.7104164156976774
chr6	146937200	146938200	0.7361803103463006
chr6	146937300	146938300	1.0250405301208003
chr6	146937400	146938400	1.2053824883492452
chr6	146937500	146938500	0.7011913595523861
chr6	146937600	146938600	0.8301906670545943
chr6	146937700	146938700	0.986048727902452
chr6	146937800	146938800	1.0300556949673116
chr6	146937900	146938900	2.1254955986108683
chr6	146938000	146939000	1.9008021169055256
chr6	146938100	146939100	2.4277743368927074
chr6	146938200	146939200	2.248627539793836
chr6	146938300	146939300	2.472993475499087
chr6	146938400	146939400	2.1597313926762545
chr6	146938500	146939500	2.4226978359481435
chr6	146938600	146939600	2.3615400942133866
chr6	146938700	146939700	2.252122448453332
chr6	146938800	146939800	2.2693075935103355
chr6	146938900	146939900	1.7434926118069152
chr6	146939000	146940000	1.8131881129172263
chr6	146939100	146940100	1.229985040196931
chr6	146939200	146940200	1.1749660059608191
chr6	146939300	146940300	0.4861579794281719
chr6	146939400	146940400	1.0217604282917832
chr6	146939500	146940500	0.2063764842737224
chr6	146939600	146940600	0.04989581072914374
chr6	146939700	146940700	-0.07351120475358777
chr6	146939800	146940800	-0.7743958032165135
chr6	146939900	146940900	-0.7936372931854219
chr6	146940000	146941000	-0.9461369926954551
chr6	146940100	146941100	-0.4166717353616287
chr6	146940200	146941200	-0.4263391626902002
chr6	146940300	146941300	-0.032122689894024524
chr6	146940400	146941400	0.1879040459916241
chr6	146940500	146941500	0.7943833550163214
chr6	146940600	146941600	0.6367293243891272
chr6	146940700	146941700	0.8889454071331536
chr6	146940800	146941800	1.5149672488929626
chr6	146940900	146941900	0.5557106488088457
chr6	146941000	146942000	0.32552880182397675
chr6	146941100	146942100	-0.13360081350661115
chr6	146941200	146942200	0.30980738997536605
chr6	146941300	146942300	0.27912562844440736
chr6	146941400	146942400	0.03571703171202945
chr6	146941500	146942500	0.07287106127218322
chr6	146941600	146942600	0.2383947477368369
chr6	146941700	146942700	0.2363903855665896
chr6	146941800	146942800	0.6306481088488463
chr6	146941900	146942900	1.3742260596083866
chr6	146942000	146943000	1.7553384987255478
chr6	146942100	146943100	1.4578526274585886
chr6	146942200	146943200	0.9224620647438508
chr6	146942300	146943300	1.6210157953330786
chr6	146942400	146943400	1.5080176089324284
chr6	146942500	146943500	1.5706799674576093
chr6	146942600	146943600	2.132599247027685
chr6	146942700	146943700	2.705399527567529
chr6	146942800	146943800	2.501749076958934
chr6	146942900	146943900	2.7402385334763646
chr6	146943000	146944000	2.5057465653935673
chr6	146943100	146944100	2.7101207255151447
chr6	146943200	146944200	2.6883212891179995
chr6	146943300	146944300	1.9163840945868973
chr6	146943400	146944400	1.872162171231811
chr6	146943500	146944500	1.9170020991028995
chr6	146943600	146944600	2.030168249080875
chr6	146943700	146944700	1.6373305280268753
chr6	146943800	146944800	1.8235343906522568
chr6	146943900	146944900	1.9168494041191848
chr6	146944000	146945000	1.9816017375900135
chr6	146944100	146945100	1.9761674832779248
chr6	146944200	146945200	2.278585409107481
chr6	146944300	146945300	2.3780650881685195
chr6	146944400	146945400	2.7203256671127773
chr6	146944500	146945500	2.3214250684229656
chr6	146944600	146945600	1.7871012414896104
chr6	146944700	146945700	1.3712506044921244
chr6	146944800	146945800	1.0957018941736218
chr6	146944900	146945900	1.2865346574744825
chr6	146945000	146946000	1.6250216726744175
chr6	146945100	146946100	1.257935473280823
chr6	146945200	146946200	0.8655257058668137
chr6	146945300	146946300	0.9786690481967976
chr6	146945400	146946400	0.3069228879578268
chr6	146945500	146946500	0.5485472097760051
chr6	146945600	146946600	0.5830868163476619
chr6	146945700	146946700	0.9971951670102353
chr6	146945800	146946800	0.6348581645571811
chr6	146945900	146946900	0.6330036002251835
chr6	146946000	146947000	0.7282638411954981
chr6	146946100	146947100	1.205089581901924
chr6	146946200	146947200	1.3660624075412169
chr6	146946300	146947300	1.3068069450884021
chr6	146946400	146947400	1.5581202788781443
chr6	146946500	146947500	1.463128880339551
chr6	146946600	146947600	1.6219727738825322
chr6	146946700	146947700	1.4492232842468462
chr6	146946800	146947800	1.4076564236328395
chr6	146946900	146947900	1.3405184707691251
chr6	146947000	146948000	0.7394078915343324
chr6	146947100	146948100	0.7418153752767472
chr6	146947200	146948200	0.4689613961475642
chr6	146947300	146948300	0.5351997087433054
chr6	146947400	146948400	0.6300550487092917
chr6	146947500	146948500	0.33562801003544945
chr6	146947600	146948600	-0.16674235728288792
chr6	146947700	146948700	0.3888742079003693
chr6	146947800	146948800	0.9211434787996567
chr6	146947900	146948900	1.0620049233023825
chr6	146948000	146949000	1.2708332285069082
chr6	146948100	146949100	1.1031491006721628
chr6	146948200	146949200	1.335096109197803
chr6	146948300	146949300	1.6681363014679036
chr6	146948400	146949400	0.8496665897251445
chr6	146948500	146949500	1.0377544479418184
chr6	146948600	146949600	1.605030491420644
chr6	146948700	146949700	0.9863114540416652
chr6	146948800	146949800	1.0061796438335926
chr6	146948900	146949900	1.0082928607639403
chr6	146949000	146950000	0.9763330896695628
chr6	146949100	146950100	1.1031173557721818
chr6	146949200	146950200	1.0424004262014113
chr6	146949300	146950300	0.3224323980368194
chr6	146949400	146950400	1.213064804973751
chr6	146949500	146950500	1.4695224985482844
chr6	146949600	146950600	1.819400979096765
chr6	146949700	146950700	2.66194833981856
chr6	146949800	146950800	3.1184316748021166
chr6	146949900	146950900	3.0752013571696906
chr6	146950000	146951000	3.129932237616591
chr6	146950100	146951100	3.2680577850160883
chr6	146950200	146951200	3.0951126051630182
chr6	146950300	146951300	3.947609152107281
chr6	146950400	146951400	4.235649228642734
chr6	146950500	146951500	3.2641528530520705
chr6	146950600	146951600	2.8249351997779013
chr6	146950700	146951700	2.367783119885716
chr6	146950800	146951800	1.6498326411388162
chr6	146950900	146951900	0.9903691528039716
chr6	146951000	146952000	1.0102763489861466
chr6	146951100	146952100	1.0917993536792472
chr6	146951200	146952200	1.072958488087961
chr6	146951300	146952300	0.532458892463448
chr6	146951400	146952400	-0.03978690931885588
chr6	146951500	146952500	0.6272784574676806
chr6	146951600	146952600	0.32456883447879425
chr6	146951700	146952700	-0.209534505693432
chr6	146951800	146952800	-0.4475099633441864
chr6	146951900	146952900	-0.2604600575110828
chr6	146952000	146953000	-0.40012844238852346
chr6	146952100	146953100	-0.5476721745020133
chr6	146952200	146953200	-0.16473217756433947
chr6	146952300	146953300	-0.6244583204845615
chr6	146952400	146953400	-0.4631862257448119
chr6	146952500	146953500	0.03626114619648387
chr6	146952600	146953600	0.6016632943933636
chr6	146952700	146953700	0.3128290963021173
chr6	146952800	146953800	0.8925262360190996
chr6	146952900	146953900	1.104860314685655
chr6	146953000	146954000	1.0111571304892801
chr6	146953100	146954100	0.5567696313088394
chr6	146953200	146954200	0.5587506519921279
chr6	146953600	146954600	-0.3699503163625692
chr6	146953700	146954700	0.5662876480042504
chr6	146953800	146954800	-0.017617955010170303
chr6	146953900	146954900	-0.25928473978050104
chr6	146954000	146955000	-0.4259327790020885
chr6	146954100	146955100	-0.2990300938838509
chr6	146954300	146955300	-1.0593990864048286
chr6	146954400	146955400	-1.2073908951533687
chr6	146954500	146955500	-1.2696655157530066
chr6	146954600	146955600	-0.3840851949128077
chr6	146955100	146956100	-0.41082909263898576
chr6	146955200	146956200	-0.6442770413467174
chr6	146955300	146956300	-0.4506039385311652
chr6	146955400	146956400	-0.08886451879736908
chr6	146955500	146956500	0.5885874070036928
chr6	146955600	146956600	0.8845672800822048
chr6	146955700	146956700	1.1532601469730457
chr6	146955800	146956800	1.0451140337377574
chr6	146955900	146956900	1.7364464641782182
chr6	146956000	146957000	2.1735317672243473
chr6	146956100	146957100	1.5959788749338009
chr6	146957500	146958500	-1.435523344872343
chr6	146957600	146958600	-1.9309291685702608
chr6	146957700	146958700	-1.4668392666146002
chr6	146957800	146958800	-1.2607896702837051
chr6	146957900	146958900	-0.6266394096813331
chr6	146958000	146959000	-0.10577307071799812
chr6	146958100	146959100	0.12862911526129556
chr6	146958200	146959200	0.343816679109064
chr6	146958300	146959300	1.0203568533552605
chr6	146958400	146959400	1.579359304706792
chr6	146958500	146959500	1.621205898116156
chr6	146958600	146959600	2.192474746718785
chr6	146958700	146959700	1.3377426918549171
chr6	146958800	146959800	1.2765069811690792
chr6	146958900	146959900	0.7647840361314878
chr6	146959000	146960000	0.4963160376213637
chr6	146959100	146960100	0.2767146343586569
chr6	146959200	146960200	0.644513029376403
chr6	146959300	146960300	0.4995371149223014
chr6	146959400	146960400	-0.05926724371975705
chr6	146959500	146960500	0.40992359997097294
chr6	146959600	146960600	0.3082896495158415
chr6	146959700	146960700	0.39691764156602855
chr6	146959800	146960800	0.12728476073768405
chr6	146959900	146960900	0.020016595453814533
chr6	146960000	146961000	-0.2314267011028469
chr6	146960100	146961100	0.1444175206826308
chr6	146960200	146961200	0.00963790519596433
chr6	146960300	146961300	0.4489296998040504
chr6	146960400	146961400	0.1780948699169203
chr6	146960500	146961500	0.20636821761794727
chr6	146960600	146961600	-0.10525413130730156
chr6	146960700	146961700	-0.4008304349358311
chr6	146960800	146961800	-0.2102641131598513
chr6	146960900	146961900	0.08367008031300169
chr6	146961000	146962000	0.21938803003061264
chr6	146961100	146962100	0.30109664034395045
chr6	146961200	146962200	0.6400095977790173
chr6	146961300	146962300	0.5182432801790681
chr6	146961400	146962400	0.5421133000120841
chr6	146961500	146962500	0.7076805983674177
chr6	146961600	146962600	0.8029711305387919
chr6	146961700	146962700	0.9270013472654104
chr6	146961800	146962800	0.8160232127017759
chr6	146961900	146962900	0.5177984473201034
chr6	146962000	146963000	0.5662618841011922
chr6	146962100	146963100	-0.3640369931656944
chr6	146962200	146963200	-1.1643872429369029
chr6	146962300	146963300	-1.1530635356066243
chr6	146962400	146963400	-0.5917577476891415
chr6	146962500	146963500	-1.1075194685490488
chr6	146962600	146963600	-0.7024753145165821
chr6	146962700	146963700	-0.7518680136155925
chr6	146962800	146963800	-0.9878808851097726
chr6	146962900	146963900	-1.2608910907769504
chr6	146963000	146964000	-1.31916868354913
chr6	146963100	146964100	-0.7578376755996599
chr6	146963200	146964200	-0.6217084970639366
chr6	146963300	146964300	-0.9239495771057
chr6	146963400	146964400	-1.6967047969059732
chr6	146963500	146964500	-1.352914299481674
chr6	146963600	146964600	-1.5766879628034232
chr6	146963700	146964700	-1.2435271781575896
chr6	146963800	146964800	-1.037260442281062
chr6	146963900	146964900	-0.5224060056892688
chr6	146964000	146965000	-0.5833101829353758
chr6	146965100	146966100	-0.3442729405723369
chr6	146965200	146966200	-0.14065481848652475
chr6	146965300	146966300	-0.5730107726592168
chr6	146965400	146966400	-0.11599442206456173
chr6	146965500	146966500	0.06307593221149059
chr6	146965600	146966600	-0.6439866828278349
chr6	146965700	146966700	-0.5593209649150553
chr6	146965800	146966800	-0.13892479355655654
chr6	146965900	146966900	-0.3178986837478793
chr6	146966000	146967000	-0.3405554319540686
chr6	146966100	146967100	-0.2480732306460833
chr6	146966200	146967200	-0.04178519369450162
chr6	146966300	146967300	-0.2563142412272463
chr6	146966400	146967400	-0.9812271082379301
chr6	146966500	146967500	-1.1875020194167931
chr6	146966600	146967600	-0.53007167058424
chr6	146966700	146967700	-0.6078170308477653
chr6	146966800	146967800	-0.4363238152450045
chr6	146966900	146967900	-0.7623106587479307
chr6	146967000	146968000	-0.905547312453188
chr6	146968400	146969400	-0.7869378926073936
chr6	146968500	146969500	-0.5229304614545494
chr6	146968600	146969600	-0.4210062956963265
chr6	146968700	146969700	0.16271278605535106
chr6	146968800	146969800	0.660788385053829
chr6	146968900	146969900	0.8933132354832504
chr6	146969000	146970000	0.935947514510515
chr6	146969100	146970100	1.762969663866561
chr6	146969200	146970200	2.2046613719808943
chr6	146969300	146970300	2.091555024246856
chr6	146969400	146970400	2.3544851632790884
chr6	146969500	146970500	2.376234608433686
chr6	146969600	146970600	2.2449582102121868
chr6	146969700	146970700	1.944342336469309
chr6	146969800	146970800	1.5643797979097718
chr6	146969900	146970900	1.1838001091543369
chr6	146970000	146971000	0.4776233404563937
chr6	146970100	146971100	-0.3458867578599579
chr6	146970200	146971200	-0.17894384563391105
chr6	146970300	146971300	-0.00916051908968183
chr6	146970400	146971400	0.08964291081670855
chr6	146970500	146971500	0.3308569052621981
chr6	146970600	146971600	0.7586132032197981
chr6	146970700	146971700	0.3928339794749666
chr6	146970800	146971800	0.09481047265011452
chr6	146970900	146971900	-0.07803305363738354
chr6	146971000	146972000	0.7950830191471214
chr6	146971100	146972100	1.0522108038464986
chr6	146971200	146972200	0.9142942599207052
chr6	146971300	146972300	0.7968214173270928
chr6	146971400	146972400	1.4001627728638693
chr6	146971500	146972500	1.2345697926213366
chr6	146971600	146972600	1.2175872242401673
chr6	146971700	146972700	1.6050505883806463
chr6	146971800	146972800	1.6494344644871954
chr6	146971900	146972900	1.9336302057880144
chr6	146972000	146973000	1.8674276473967206
chr6	146972100	146973100	1.9976422205771136
chr6	146972200	146973200	2.1816192247170783
chr6	146972300	146973300	2.202701359321875
chr6	146972400	146973400	2.0476369045401768
chr6	146972500	146973500	1.5706564126969982
chr6	146972600	146973600	1.7102915487405432
chr6	146972700	146973700	1.7680068651296377
chr6	146972800	146973800	1.7636110802320708
chr6	146972900	146973900	2.2945741113313214
chr6	146973000	146974000	2.0892108847664335
chr6	146973100	146974100	1.9656439648568007
chr6	146973200	146974200	1.2232898062504594
chr6	146973300	146974300	1.246118180082464
chr6	146973400	146974400	1.4111952101266527
chr6	146973500	146974500	1.8872690785337127
chr6	146973600	146974600	1.6915202147563366
chr6	146973700	146974700	1.1110809017419079
chr6	146973800	146974800	1.4867688946441064
chr6	146973900	146974900	0.9911726969314281
chr6	146974000	146975000	1.2591052661302757
chr6	146974100	146975100	1.5141049080863362
chr6	146974200	146975200	1.6065378375455537
chr6	146974300	146975300	1.5473245271638063
chr6	146974400	146975400	0.2339714296094743
chr6	146974500	146975500	0.011087883375488805
chr6	146974600	146975600	0.026984995408988983
chr6	146974700	146975700	0.13550598118235962
chr6	146974800	146975800	-0.07539888029442908
chr6	146974900	146975900	0.1998819324465004
chr6	146975000	146976000	-0.13570017489904712
chr6	146975100	146976100	-0.21659375762301936
chr6	146975200	146976200	-0.5451268090733709
chr6	146975300	146976300	-0.2853865146191336
chr6	146975400	146976400	0.621478145260018
chr6	146975500	146976500	0.6276654388790631
chr6	146975600	146976600	0.7486002065652446
chr6	146975700	146976700	1.2453579795439955
chr6	146975800	146976800	1.8627632838859929
chr6	146975900	146976900	1.0843190119793131
chr6	146976000	146977000	1.4098921221127159
chr6	146976100	146977100	1.2197311985366597
chr6	146976200	146977200	1.6423197448897155
chr6	146976300	146977300	1.346840158204066
chr6	146976400	146977400	1.0627799219064886
chr6	146976500	146977500	1.180920963232319
chr6	146976600	146977600	0.7665452524517935
chr6	146976700	146977700	0.2895978346744281
chr6	146976800	146977800	0.022447392186910324
chr6	146976900	146977900	0.2679844934432742
chr6	146977000	146978000	-0.1671955112108487
chr6	146977100	146978100	-0.5262774582334064
chr6	146977200	146978200	-0.9344550383922654
chr6	146977300	146978300	-0.5408667619942252
chr6	146977400	146978400	0.020165285908450653
chr6	146977500	146978500	-0.18688536172092152
chr6	146977600	146978600	-0.4529041791555604
chr6	146977700	146978700	-0.621149392014948
chr6	146977800	146978800	-1.278878007731879
chr6	146977900	146978900	-0.5317691483207276
chr6	146978000	146979000	-0.312722405746805
chr6	146978100	146979100	-0.2586155682899414
chr6	146978200	146979200	0.7623103172012776
chr6	146978300	146979300	-0.2770632726271352
chr6	146978400	146979400	-1.262784472041232
chr6	146978500	146979500	-1.1677846646260015
chr6	146978600	146979600	-0.9669775319673141
chr6	146978700	146979700	-0.674070570195187
chr6	146978800	146979800	-0.3018551390364863
chr6	146978900	146979900	-0.7369385196588286
chr6	146979000	146980000	-0.6964501540775336
chr6	146979100	146980100	-0.8582845968042164
chr6	146979200	146980200	-1.6993603968338968
chr6	146979300	146980300	-1.3076983495005439
chr6	146979400	146980400	-0.4094323417624071
chr6	146979500	146980500	0.14961968258803585
chr6	146979600	146980600	0.5911553880968533
chr6	146979700	146980700	0.43585138387919503
chr6	146979800	146980800	0.1102121263974403
chr6	146979900	146980900	0.175100109295769
chr6	146980000	146981000	0.24768685658421946
chr6	146980100	146981100	0.2603284945456804
chr6	146980200	146981200	1.0419332953355556
chr6	146980300	146981300	1.543759419989241
chr6	146980400	146981400	1.2438144130562996
chr6	146980500	146981500	0.7428630962381579
chr6	146980600	146981600	0.5152876620267324
chr6	146980700	146981700	0.8928084588112812
chr6	146980800	146981800	1.0331883094020675
chr6	146980900	146981900	0.7577291141663196
chr6	146981000	146982000	0.8411283376339953
chr6	146981100	146982100	0.6902868651207789
chr6	146981200	146982200	0.263439805399464
chr6	146981300	146982300	0.35568386089403514
chr6	146981400	146982400	0.28107556662992883
chr6	146981500	146982500	0.37183673856763294
chr6	146981600	146982600	0.4554275206751695
chr6	146981700	146982700	0.5262801382314173
chr6	146981800	146982800	0.8211666487825601
chr6	146981900	146982900	0.6548605661533896
chr6	146982000	146983000	0.465236172792266
chr6	146982100	146983100	0.8777870908552211
chr6	146982200	146983200	0.7956140732075241
chr6	146982300	146983300	0.5084724380885746
chr6	146982400	146983400	0.5549836112700327
chr6	146982500	146983500	0.4564301331721661
chr6	146982600	146983600	0.3592880894679936
chr6	146983200	146984200	-0.1202014349361344
chr6	146983300	146984300	0.4364824340981993
chr6	146983400	146984400	0.2929132174597545
chr6	146983500	146984500	0.5990355597872964
chr6	146983600	146984600	0.3459232843347192
chr6	146983700	146984700	0.4059109533178463
chr6	146983800	146984800	0.010651351677746073
chr6	146983900	146984900	0.12463516269534007
chr6	146984000	146985000	0.18180409267392608
chr6	146984100	146985100	0.16221693915710633
chr6	146984200	146985200	0.11690055558023588
chr6	146984300	146985300	-0.3325289160852168
chr6	146984400	146985400	-0.16694688234868071
chr6	146984500	146985500	-0.8528901576416249
chr6	146984600	146985600	-1.0095216135505536
chr6	146984700	146985700	-0.90857286285273
chr6	146984800	146985800	-0.09760198450730898
chr6	146984900	146985900	-0.14552146782936898
chr6	146985000	146986000	-0.24134170140682903
chr6	146985100	146986100	-0.5129196035614273
chr6	146985200	146986200	-0.6918419354606576
chr6	146985300	146986300	-1.1461703033973356
chr6	146985400	146986400	-1.2650024630530026
chr6	146985500	146986500	-0.18010024244750006
chr6	146985600	146986600	-0.19846679577399887
chr6	146985700	146986700	0.0015105115624059328
chr6	146985800	146986800	-0.2995396316358465
chr6	146985900	146986900	-0.8052355896350109
chr6	146986000	146987000	-0.4830131301672648
chr6	146986100	146987100	-0.8564183207629871
chr6	146986200	146987200	-0.7316348299246376
chr6	146986300	146987300	-0.4413460932599174
chr6	146986400	146987400	-0.3052541000003885
chr6	146986500	146987500	-0.9842819522935914
chr6	146986600	146987600	-1.1463354983063283
chr6	146987700	146988700	-0.14476884641754975
chr6	146987800	146988800	-0.054173939845540614
chr6	146987900	146988900	-0.5489450666453439
chr6	146988000	146989000	-0.8300467652453131
chr6	146988100	146989100	-0.8736321741436136
chr6	146988200	146989200	-0.8081018398164221
chr6	146988300	146989300	-0.9047964097201048
chr6	146988400	146989400	-0.5754421007400509
chr6	146988500	146989500	-0.025448213096393158
chr6	146988600	146989600	-0.3804487748086911
chr6	146988700	146989700	0.7403918768746761
chr6	146988800	146989800	1.5609512571914617
chr6	146988900	146989900	2.1032958603677807
chr6	146989000	146990000	1.8653672967386805
chr6	146989100	146990100	1.5342130747042193
chr6	146989200	146990200	0.8067758845452827
chr6	146989300	146990300	0.510999959275693
chr6	146989400	146990400	-0.15253777825152126
chr6	146989500	146990500	0.006423294873700466
chr6	146989600	146990600	0.7046886574540242
chr6	146989700	146990700	0.16355058951054116
chr6	146989800	146990800	-0.1869465625893744
chr6	146989900	146990900	-0.5112925062773149
chr6	146991000	146992000	0.2813947983524171
chr6	146991100	146992100	-0.22069726983888904
chr6	146991200	146992200	0.17768579954154512
chr6	146991300	146992300	-0.43184369526083227
chr6	146991400	146992400	-0.1276657545840348
chr6	146991500	146992500	-0.25813191097328764
chr6	146991600	146992600	-0.4594318933616415
chr6	146991700	146992700	-0.6826679401466705
chr6	146991800	146992800	-0.8207886344049637
chr6	146991900	146992900	-1.013260004907122
chr6	146992000	146993000	-1.046456342482938
chr6	146992100	146993100	-0.7543503179230917
chr6	146992200	146993200	-0.8000629115909541
chr6	146992300	146993300	0.1701838531114474
chr6	146992400	146993400	-0.07445831013427459
chr6	146992500	146993500	0.07181980763966421
chr6	146992600	146993600	0.3315932947560667
chr6	146992700	146993700	0.23492702964990084
chr6	146992800	146993800	0.613508010361495
chr6	146992900	146993900	0.4960587242040659
chr6	146993000	146994000	0.0941233149407981
chr6	146993100	146994100	-0.2552169077933268
chr6	146993200	146994200	-0.8524608938980714
chr6	146993300	146994300	-0.94762802993902
chr6	146993400	146994400	-1.5760732804217297
chr6	146993500	146994500	-1.6458263737182162
chr6	146993600	146994600	-1.8055103358571487
chr6	146993700	146994700	-2.1323321560854374
chr6	146993800	146994800	-2.1895052317136154
chr6	146993900	146994900	-1.525566524421685
chr6	146994000	146995000	-1.7440226596373123
chr6	146994100	146995100	-1.3206974945747332
chr6	146994200	146995200	-0.9032963777231716
chr6	146994300	146995300	-1.2084766293833198
chr6	146994400	146995400	-0.18798344166127354
chr6	146994500	146995500	-0.465408285163983
chr6	146994600	146995600	-0.5359654613521068
chr6	146994700	146995700	-0.1159004754194856
chr6	146994800	146995800	0.07762869604267071
chr6	146994900	146995900	-0.6446209210994432
chr6	146995000	146996000	0.1435362495538308
chr6	146995100	146996100	-0.1179982895930812
chr6	146995200	146996200	-0.2238897646868333
chr6	146995300	146996300	-0.1647361247822027
chr6	146995400	146996400	-0.7770805784648052
chr6	146995500	146996500	-0.59940884900849
chr6	146996100	146997100	-0.698599246622082
chr6	146996200	146997200	-0.1362975104982151
chr6	146996300	146997300	-0.09044567593099087
chr6	146996400	146997400	-0.06697200242012914
chr6	146996500	146997500	-0.07957140836628017
chr6	146996600	146997600	-0.21198376490193327
chr6	146996700	146997700	-0.28046624409747245
chr6	146997900	146998900	1.2649656140636416
chr6	146998000	146999000	1.2679740166530218
chr6	146998100	146999100	1.3151990623061482
chr6	146998200	146999200	1.510775880734165
chr6	146998300	146999300	2.1052205852014647
chr6	146998400	146999400	2.7592847357579773
chr6	146998500	146999500	3.457889620468748
chr6	146998600	146999600	2.9382872695467173
chr6	146998700	146999700	2.369247942058379
chr6	146998800	146999800	1.8500800618956
chr6	146998900	146999900	1.4031992621031872
chr6	146999000	147000000	1.45551776884317
chr6	146999100	147000100	1.5141263408104395
chr6	146999200	147000200	1.970080810286744
chr6	146999300	147000300	1.5383862485548625
chr6	146999400	147000400	1.554637978240655
chr6	146999500	147000500	1.393494986604537
chr6	146999600	147000600	1.648270541675686
chr6	146999700	147000700	1.8290787745210144
chr6	146999800	147000800	2.0327352564044
chr6	146999900	147000900	2.260243512473352
chr6	147000000	147001000	2.3142689197949267
chr6	147000100	147001100	2.0159928039763044
chr6	147000200	147001200	1.9672206657722595
chr6	147000300	147001300	1.4554084678070212
chr6	147000400	147001400	0.9937305836775808
chr6	147000500	147001500	1.30907949960057
chr6	147000600	147001600	0.8616165420752145
chr6	147000700	147001700	1.1186331090723685
chr6	147000800	147001800	0.8209987393814826
chr6	147000900	147001900	0.5274244006813518
chr6	147001000	147002000	-0.025553429876646192
chr6	147001100	147002100	-0.3549073946388634
chr6	147001200	147002200	-0.6906838276463957
chr6	147001300	147002300	0.2286647145897228
chr6	147001400	147002400	0.17199425874924645
chr6	147001500	147002500	-0.4106663757542615
chr6	147001600	147002600	-0.5419533545687063
chr6	147001700	147002700	-0.7939730447214556
chr6	147001800	147002800	-0.7743923125890122
chr6	147001900	147002900	-0.8960917101673814
chr6	147002000	147003000	-0.09803563739612974
chr6	147002100	147003100	0.01289723517835213
chr6	147002200	147003200	-0.10029856918810864
chr6	147002300	147003300	-0.0766222294541618
chr6	147002400	147003400	0.0936595507150576
chr6	147002500	147003500	0.8080468128348013
chr6	147002600	147003600	1.0042660789508466
chr6	147002700	147003700	1.239769828265471
chr6	147002800	147003800	1.0971030598954872
chr6	147002900	147003900	0.6749801025373187
chr6	147003000	147004000	0.45871516876537977
chr6	147003100	147004100	0.6704050579412743
chr6	147003200	147004200	1.1437739221174807
chr6	147003300	147004300	0.6901810750721471
chr6	147003400	147004400	0.6434120418744146
chr6	147003500	147004500	0.21220685422869384
chr6	147003600	147004600	0.3308408814696789
chr6	147003700	147004700	-0.28379028383198657
chr6	147003800	147004800	-0.02093868502990486
chr6	147003900	147004900	-0.24422843636585506
chr6	147004000	147005000	-0.013573237867127257
chr6	147004100	147005100	-0.28420600235078064
chr6	147004200	147005200	-0.17459965065094224
chr6	147004300	147005300	0.003515616500087186
chr6	147004400	147005400	0.01596529797706317
chr6	147004500	147005500	0.025275547452525627
chr6	147004600	147005600	-0.19160791212447525
chr6	147004700	147005700	0.012979594151432973
chr6	147004800	147005800	-0.7577835297223111
chr6	147004900	147005900	0.038625896545409
chr6	147005000	147006000	-0.4041711376384745
chr6	147005100	147006100	-0.12684377956236792
chr6	147005200	147006200	-0.3229236839772515
chr6	147005300	147006300	0.06966530872067048
chr6	147005400	147006400	0.6277615931433173
chr6	147005500	147006500	0.5191921217472902
chr6	147005600	147006600	0.6883917612377722
chr6	147005700	147006700	0.5830490576851438
chr6	147005800	147006800	1.7249321895884289
chr6	147005900	147006900	1.9833392314151408
chr6	147006000	147007000	2.02025712096521
chr6	147006600	147007600	1.930592008999252
chr6	147006700	147007700	2.152855766899276
chr6	147006900	147007900	0.9450073468696816
chr6	147007000	147008000	1.177319352612131
chr6	147007100	147008100	0.7332220532542764
chr6	147007200	147008200	0.3714073311987303
chr6	147007300	147008300	0.4070144540903664
chr6	147007400	147008400	0.3627354206422557
chr6	147007500	147008500	0.6901338886082813
chr6	147007600	147008600	0.8992263819665942
chr6	147007700	147008700	0.7912689447568101
chr6	147007800	147008800	0.5953908172509613
chr6	147007900	147008900	1.122009654030961
chr6	147008100	147009100	1.0258773397865892
chr6	147008200	147009200	1.0538929083473054
chr6	147008300	147009300	0.5536482580965042
chr6	147008400	147009400	1.1386105150382846
chr6	147008500	147009500	1.115363068320464
chr6	147008600	147009600	0.8572547602793957
chr6	147008700	147009700	1.0577049399841605
chr6	147008800	147009800	1.4967198037542655
chr6	147008900	147009900	1.0571681088952185
chr6	147009000	147010000	1.3449867782890488
chr6	147009100	147010100	1.4356502044742572
chr6	147009200	147010200	1.7182255473468404
chr6	147009300	147010300	2.094198615778593
chr6	147009400	147010400	2.060506043896055
chr6	147009500	147010500	2.217507568711902
chr6	147009600	147010600	2.2764018219985824
chr6	147009700	147010700	1.7860359366151506
chr6	147009800	147010800	0.6255918966568029
chr6	147009900	147010900	1.0289388568115792
chr6	147010000	147011000	0.06768598157944118
chr6	147010100	147011100	0.5318292272156455
chr6	147010200	147011200	0.2767912991959528
chr6	147010300	147011300	0.24377269403351645
chr6	147010400	147011400	-0.15050419700118328
chr6	147010500	147011500	-0.8695968132353438
chr6	147011600	147012600	-1.7275848974140535
chr6	147011700	147012700	-0.7852324945347822
chr6	147011800	147012800	-0.9500772513154812
chr6	147011900	147012900	-1.2239023631340695
chr6	147012000	147013000	-0.9962596159293311
chr6	147012100	147013100	-0.5979911427616772
chr6	147012200	147013200	-1.2134721266576938
chr6	147012300	147013300	-0.7951330143758121
chr6	147012400	147013400	-0.8684878085605985
chr6	147012500	147013500	-0.9500861347653548
chr6	147012600	147013600	-0.14518166534285976
chr6	147012700	147013700	-0.5044234096993716
chr6	147012800	147013800	0.5376310950053207
chr6	147012900	147013900	1.388408130196804
chr6	147013000	147014000	1.0866317016809197
chr6	147013100	147014100	1.171962821802206
chr6	147013200	147014200	1.4787142746078166
chr6	147013300	147014300	1.3111329414328503
chr6	147013400	147014400	1.769358153466482
chr6	147013500	147014500	1.7980057141606658
chr6	147013600	147014600	0.950147175313348
chr6	147013700	147014700	1.120552138260646
chr6	147013800	147014800	0.5387481852329471
chr6	147013900	147014900	0.5187355895312953
chr6	147014000	147015000	0.5328272455531509
chr6	147014100	147015100	0.1435673518833406
chr6	147014200	147015200	0.12904855542260468
chr6	147014300	147015300	0.03654383952023337
chr6	147015400	147016400	0.5875538936912801
chr6	147015500	147016500	0.6912716751404929
chr6	147015600	147016600	0.2348172454243079
chr6	147015700	147016700	0.3494681850025297
chr6	147015800	147016800	0.10668400147825086
chr6	147015900	147016900	0.1547809337645346
chr6	147016000	147017000	-0.0010460532036288522
chr6	147016100	147017100	0.2062205868723176
chr6	147016200	147017200	-0.010484302509143176
chr6	147017200	147018200	2.02568220570892
chr6	147017300	147018300	1.6261492048275537
chr6	147017400	147018400	2.213453785433174
chr6	147017500	147018500	1.9635070687465748
chr6	147017600	147018600	1.6687835587599076
chr6	147017700	147018700	2.1365113477994626
chr6	147017800	147018800	1.868963725559699
chr6	147017900	147018900	1.9114065833188136
chr6	147018000	147019000	1.046156526328104
chr6	147018100	147019100	0.06944653597081904
chr6	147018200	147019200	-0.21420109316146108
chr6	147018300	147019300	-0.2274131572119936
chr6	147018400	147019400	-0.4610159774487084
chr6	147018500	147019500	-0.6198956034278702
chr6	147018600	147019600	0.01682602355211469
chr6	147018700	147019700	0.3615057553806821
chr6	147018800	147019800	-0.1320303597756373
chr6	147018900	147019900	-0.31222200662996524
chr6	147019000	147020000	0.02179832898670418
chr6	147019100	147020100	0.8126520696417119
chr6	147019200	147020200	0.7726018150067274
chr6	147019300	147020300	1.3193689453902055
chr6	147019400	147020400	0.9725846943715044
chr6	147019500	147020500	1.0605902631423707
chr6	147019600	147020600	0.1876828530288175
chr6	147019700	147020700	-0.4755034735745818
chr6	147019800	147020800	0.4678311059434684
chr6	147019900	147020900	0.7341884142625869
chr6	147020000	147021000	0.9885098656821718
chr6	147020100	147021100	0.6117358085870374
chr6	147020200	147021200	0.49897284316195295
chr6	147020300	147021300	0.7266602383953655
chr6	147020400	147021400	1.0529798336867018
chr6	147020500	147021500	0.7877791781598796
chr6	147020600	147021600	1.4371077074320031
chr6	147020700	147021700	1.4082970021172867
chr6	147020800	147021800	0.7116467185775898
chr6	147020900	147021900	0.8160774683329045
chr6	147021000	147022000	-0.10339497157812805
chr6	147021100	147022100	0.36174463616398667
chr6	147021200	147022200	0.5362267563325196
chr6	147021300	147022300	-0.569202842751172
chr6	147021400	147022400	-0.5303873630515223
chr6	147021500	147022500	-0.2546277280029231
chr6	147021600	147022600	-0.3198696383441801
chr6	147021700	147022700	0.15380370190568238
chr6	147021800	147022800	-0.1416539680823052
chr6	147021900	147022900	-0.6194628187637261
chr6	147022000	147023000	0.4733318069676305
chr6	147022100	147023100	-0.1038108625657103
chr6	147022200	147023200	0.07719460529380613
chr6	147022300	147023300	1.0575439652053922
chr6	147022400	147023400	0.9936808379955946
chr6	147022500	147023500	0.7083104905740765
chr6	147022600	147023600	0.6856344229111724
chr6	147022700	147023700	0.0711547191557446
chr6	147022800	147023800	0.9227749562772112
chr6	147022900	147023900	1.2323854188863754
chr6	147023000	147024000	1.030860859299729
chr6	147023100	147024100	1.6123469053235269
chr6	147023200	147024200	1.4133656663225354
chr6	147023300	147024300	0.3824423087589616
chr6	147023400	147024400	0.5570288227898357
chr6	147023500	147024500	0.4145103245029265
chr6	147023600	147024600	0.3024043270963189
chr6	147023700	147024700	0.7340826714632109
chr6	147023800	147024800	0.4927620675228135
chr6	147023900	147024900	-0.17474307864221747
chr6	147024000	147025000	-0.5382693571140049
chr6	147024100	147025100	-0.943336437427562
chr6	147024200	147025200	-1.7581817998105858
chr6	147024300	147025300	-0.8554123016251055
chr6	147024400	147025400	-1.4626822267468416
chr6	147024500	147025500	-0.5929588887295554
chr6	147024600	147025600	-0.3281760579426252
chr6	147024700	147025700	-0.6370832362673277
chr6	147024800	147025800	-0.921431312334452
chr6	147024900	147025900	-0.5496904690919243
chr6	147025000	147026000	-0.9730473578995271
chr6	147025100	147026100	-0.9908851719986868
chr6	147025200	147026200	-0.8562376303319724
chr6	147025300	147026300	-1.5122707393514538
chr6	147025400	147026400	-1.2530053116886408
chr6	147025500	147026500	-1.459444893644212
chr6	147025600	147026600	-1.7149176144842848
chr6	147025700	147026700	-1.000453125905399
chr6	147025800	147026800	-0.4274025564569463
chr6	147025900	147026900	-0.1960589496064323
chr6	147026000	147027000	0.3377999249053821
chr6	147026100	147027100	0.2966915031527403
chr6	147026200	147027200	0.4630936716011781
chr6	147026300	147027300	0.2888813908171181
chr6	147026400	147027400	0.6842196995904273
chr6	147026500	147027500	-0.193854660494617
chr6	147026600	147027600	0.4103137982267983
chr6	147026700	147027700	0.02486476251829169
chr6	147026800	147027800	-0.3425979784183897
chr6	147026900	147027900	0.039982634786495636
chr6	147027000	147028000	0.23787872389041317
chr6	147027100	147028100	0.038041348355199074
chr6	147027200	147028200	0.8301002137945374
chr6	147027300	147028300	1.4816619631467174
chr6	147027400	147028400	0.7288303161845088
chr6	147027500	147028500	1.901316913558216
chr6	147027600	147028600	1.3618298859552675
chr6	147027700	147028700	1.4287700207648322
chr6	147027800	147028800	1.6583340486468756
chr6	147027900	147028900	1.358441893804991
chr6	147028000	147029000	0.9525277506979436
chr6	147028100	147029100	1.640492141519672
chr6	147028200	147029200	1.2433090960708335
chr6	147028300	147029300	1.1797599798813254
chr6	147028400	147029400	1.434103868595538
chr6	147028500	147029500	1.0283926381521673
chr6	147028600	147029600	0.5349572859504252
chr6	147028700	147029700	0.327539721626653
chr6	147028800	147029800	0.297457581841348
chr6	147028900	147029900	0.3777835750218514
chr6	147029000	147030000	0.03553921073818582
chr6	147029100	147030100	-0.2944458771115338
chr6	147029200	147030200	0.07512271244135217
chr6	147029300	147030300	0.05136682081332871
chr6	147029400	147030400	0.16964112942831994
chr6	147029500	147030500	0.6859568036893072
chr6	147029600	147030600	0.912572805933946
chr6	147029700	147030700	1.1522433881019818
chr6	147029800	147030800	0.9459931687769382
chr6	147029900	147030900	0.4833912208430183
chr6	147030000	147031000	0.9806325566137692
chr6	147030100	147031100	0.6836366580101862
chr6	147030200	147031200	0.5837582347898771
chr6	147030300	147031300	0.2136856022031305
chr6	147030400	147031400	0.547861737843277
chr6	147030500	147031500	-0.15256946814709987
chr6	147030600	147031600	0.3977443661804216
chr6	147030700	147031700	0.7561626334330553
chr6	147030800	147031800	1.2585151953001243
chr6	147030900	147031900	1.9525644566028435
chr6	147031000	147032000	2.191991750517966
chr6	147031100	147032100	2.536849095622724
chr6	147031200	147032200	1.9499923865136688
chr6	147031300	147032300	1.918067825685468
chr6	147031400	147032400	2.0238818626503607
chr6	147031500	147032500	2.4717696112586216
chr6	147031600	147032600	2.1130227160533885
chr6	147031700	147032700	1.7874706300725192
chr6	147031800	147032800	1.38597020797194
chr6	147031900	147032900	0.942388706671178
chr6	147032000	147033000	0.44366654726239946
chr6	147032100	147033100	0.19206578700175064
chr6	147032200	147033200	0.9278207848348602
chr6	147032300	147033300	1.1660745333267812
chr6	147032400	147033400	0.6138833035835901
chr6	147032500	147033500	0.2923223042015126
chr6	147032600	147033600	0.2920702166761149
chr6	147032700	147033700	0.1868632521125768
chr6	147033400	147034400	0.17586995912311965
chr6	147033500	147034500	0.5505920393749995
chr6	147033600	147034600	1.2669152033612334
chr6	147033700	147034700	1.009504911565794
chr6	147033800	147034800	0.7125522653485571
chr6	147033900	147034900	1.0309804136526226
chr6	147034000	147035000	0.5048010871738671
chr6	147034100	147035100	0.5048144601509937
chr6	147034200	147035200	1.081506149805057
chr6	147034300	147035300	0.6683908052844424
chr6	147034400	147035400	0.1831862990398374
chr6	147034500	147035500	-0.03719673990545756
chr6	147034600	147035600	-0.5158725501723613
chr6	147034700	147035700	-0.3021718059303185
chr6	147034800	147035800	-0.8364359551855663
chr6	147034900	147035900	-1.4629678628659175
chr6	147035000	147036000	-1.1849840705790702
chr6	147035100	147036100	-0.8992070070470279
chr6	147035200	147036200	-0.9703138166457268
chr6	147035300	147036300	-1.3414080126284709
chr6	147035400	147036400	-0.955922380575368
chr6	147035500	147036500	-1.1296451626074726
chr6	147035600	147036600	-1.1735306340503715
chr6	147035700	147036700	-1.5048471097277345
chr6	147035800	147036800	-1.3325065183886884
chr6	147035900	147036900	-0.5640513555009057
chr6	147036000	147037000	-0.44485306264689406
chr6	147036100	147037100	-0.05329544411565165
chr6	147036200	147037200	-0.4765210996694576
chr6	147036300	147037300	-0.6729382900175737
chr6	147036400	147037400	-0.4265044656286316
chr6	147036500	147037500	-0.1038563509272641
chr6	147036600	147037600	0.012083291893630478
chr6	147036700	147037700	0.8772686252327014
chr6	147036800	147037800	0.6328111399025934
chr6	147036900	147037900	0.2844487559175187
chr6	147037000	147038000	0.05079355893899691
chr6	147037100	147038100	-0.2489181616429421
chr6	147037200	147038200	0.2739962193157311
chr6	147037300	147038300	0.006042641160134618
chr6	147037400	147038400	-0.13182889239335913
chr6	147037500	147038500	-0.4632564740615927
chr6	147037600	147038600	-0.2960077943170197
chr6	147037700	147038700	-1.0025239886398154
chr6	147037800	147038800	-0.248175487573086
chr6	147037900	147038900	-0.1999633396046886
chr6	147038000	147039000	-0.5498066255021375
chr6	147038100	147039100	-0.5663849340573962
chr6	147038200	147039200	-0.7712186023775405
chr6	147038300	147039300	-0.36019991231231485
chr6	147038400	147039400	-0.29035546974438314
chr6	147038500	147039500	-0.1380872189751289
chr6	147038600	147039600	-0.2905199497342582
chr6	147038700	147039700	0.16499843295977165
chr6	147038800	147039800	-0.4821661371272936
chr6	147038900	147039900	-0.3034620904978847
chr6	147039000	147040000	0.1306794339772107
chr6	147039100	147040100	-0.01383569488576917
chr6	147039200	147040200	-0.12933435577269184
chr6	147039300	147040300	-0.3097245208945026
chr6	147039400	147040400	-0.32842763214132226
chr6	147039500	147040500	-0.048370385702947036
chr6	147039600	147040600	-0.2828387545897056
chr6	147040400	147041400	0.9805101077341146
chr6	147040500	147041500	0.6351647749112249
chr6	147040600	147041600	0.6944338163613742
chr6	147040700	147041700	0.9861136967721021
chr6	147040800	147041800	0.8699149841631851
chr6	147040900	147041900	0.9303470911763632
chr6	147041000	147042000	1.1114543682849518
chr6	147041100	147042100	1.052394410275089
chr6	147041200	147042200	1.001871167271492
chr6	147041300	147042300	0.4621121368852415
chr6	147041400	147042400	0.9563791504607814
chr6	147041500	147042500	1.5037629786884537
chr6	147041600	147042600	1.2156224622633525
chr6	147041700	147042700	1.1243292208068
chr6	147041800	147042800	1.5860363370306323
chr6	147041900	147042900	1.608981703265541
chr6	147042000	147043000	1.4101113077867946
chr6	147042100	147043100	1.3008517428606523
chr6	147042200	147043200	1.0998137072480725
chr6	147042300	147043300	1.3228671200640465
chr6	147042400	147043400	1.4156575064295795
chr6	147042500	147043500	0.959420190559452
chr6	147042600	147043600	0.8899022435855507
chr6	147042700	147043700	0.6140780209760736
chr6	147042800	147043800	0.4197342159244298
chr6	147042900	147043900	0.5465205499146877
chr6	147043000	147044000	0.35617105504636476
chr6	147043100	147044100	0.1459921507862217
chr6	147043200	147044200	0.5715915349526102
chr6	147043300	147044300	0.357918392653573
chr6	147043400	147044400	0.31799043091568324
chr6	147043500	147044500	0.2187017741279722
chr6	147043600	147044600	0.7947044629758675
chr6	147043700	147044700	0.8025554454760652
chr6	147043800	147044800	0.7846237357921041
chr6	147043900	147044900	0.4055046510636287
chr6	147044000	147045000	0.6446211003526227
chr6	147044100	147045100	-0.1622348500184467
chr6	147044200	147045200	-0.13879299445511156
chr6	147044300	147045300	0.02676824996506545
chr6	147044400	147045400	0.7200480859777375
chr6	147044500	147045500	-0.02091202627384873
chr6	147044600	147045600	-0.440481822251753
chr6	147044700	147045700	-0.19347683666929288
chr6	147044800	147045800	-0.4549064985425835
chr6	147044900	147045900	-0.1210022160818018
chr6	147045000	147046000	-0.30995360899188057
chr6	147045100	147046100	0.4967126347461336
chr6	147045200	147046200	-0.07490805536735785
chr6	147045300	147046300	-0.4962632864218093
chr6	147045400	147046400	-0.9391720249982668
chr6	147045500	147046500	-0.006035312425270749
chr6	147045600	147046600	0.16047207342153014
chr6	147045700	147046700	0.13872987695825795
chr6	147045800	147046800	0.06998814073656373
chr6	147045900	147046900	-0.33765636769687385
chr6	147046000	147047000	-0.5454809203571852
chr6	147046100	147047100	-0.521139365216177
chr6	147046200	147047200	-0.6668712464132879
chr6	147046300	147047300	-0.7525596066359151
chr6	147046400	147047400	-1.1860643768659231
chr6	147046500	147047500	-1.5798482619940597
chr6	147046600	147047600	-1.3728588860353157
chr6	147046700	147047700	-1.2386980437517825
chr6	147046800	147047800	-0.6057641373137443
chr6	147046900	147047900	-0.3416378037024297
chr6	147047000	147048000	-0.6597959303411817
chr6	147047100	147048100	-0.42711826471713615
chr6	147047200	147048200	0.4480810370925209
chr6	147047300	147048300	0.8848949127457976
chr6	147047400	147048400	0.7858995992642136
chr6	147047500	147048500	1.1422772290770358
chr6	147047600	147048600	0.987199368283888
chr6	147047700	147048700	0.6220791413023744
chr6	147047800	147048800	0.2914504235597083
chr6	147047900	147048900	0.2853021283312025
chr6	147048000	147049000	1.1729076623901218
chr6	147048100	147049100	1.0208032505347315
chr6	147048200	147049200	0.816894359115424
chr6	147048300	147049300	0.6958331525776748
chr6	147048400	147049400	0.9900267241542888
chr6	147048500	147049500	0.9389733873471248
chr6	147048600	147049600	0.7901311106957782
chr6	147048700	147049700	1.3139772073626923
chr6	147048800	147049800	1.7951153587151778
chr6	147048900	147049900	1.6965882596423347
chr6	147049000	147050000	1.272257286333503
chr6	147049100	147050100	1.2251928960900773
chr6	147049200	147050200	1.1327274724891725
chr6	147049300	147050300	1.4798212799312396
chr6	147049400	147050400	1.6265983567916211
chr6	147049500	147050500	1.6025761542492178
chr6	147049600	147050600	1.2716585428994471
chr6	147050500	147051500	-1.1438889394965184
chr6	147050600	147051600	-0.7031296164533442
chr6	147050700	147051700	-0.7898124600277856
chr6	147050800	147051800	-0.7302965584975383
chr6	147050900	147051900	-0.70130719151755
chr6	147051000	147052000	-0.5028733479728523
chr6	147051100	147052100	-0.5868052927016977
chr6	147051200	147052200	-0.6111987081455824
chr6	147051300	147052300	-0.8536513491458815
chr6	147051400	147052400	-0.6622390009841418
chr6	147051500	147052500	-0.07160944386257274
chr6	147051600	147052600	-0.26133946193795565
chr6	147051700	147052700	-0.1074124154326754
chr6	147051800	147052800	-0.23731280128808346
chr6	147051900	147052900	-0.3767498240065135
chr6	147052000	147053000	-0.32682203202764415
chr6	147052100	147053100	0.011658227756765852
chr6	147052200	147053200	0.6755989870446372
chr6	147052300	147053300	1.3574502129340211
chr6	147052400	147053400	1.4134316949149208
chr6	147052500	147053500	1.5246834851250244
chr6	147052600	147053600	1.8629375603926683
chr6	147052700	147053700	1.8435890441972107
chr6	147052800	147053800	1.294310846750917
chr6	147052900	147053900	1.0024978205547181
chr6	147053000	147054000	0.9786903157083434
chr6	147053100	147054100	1.0125521502154773
chr6	147053200	147054200	0.6508737622667271
chr6	147053300	147054300	0.3213535300777535
chr6	147053400	147054400	0.2339662530210591
chr6	147053500	147054500	0.16176721888666906
chr6	147053600	147054600	-0.4398085706149316
chr6	147053700	147054700	-0.18418140264273328
chr6	147053800	147054800	-0.07384006460524935
chr6	147053900	147054900	0.3206276106604455
chr6	147054000	147055000	0.8711083341005359
chr6	147054100	147055100	0.6082966590537056
chr6	147054200	147055200	0.4384451765923035
chr6	147054300	147055300	0.8377111380141383
chr6	147054400	147055400	1.4209259817049995
chr6	147054500	147055500	1.0562073259842315
chr6	147054600	147055600	1.0182088195270518
chr6	147054700	147055700	0.9323226246839359
chr6	147054800	147055800	1.00398953594592
chr6	147054900	147055900	0.9221778991148032
chr6	147055000	147056000	0.053536353697643674
chr6	147055100	147056100	0.9729706249302846
chr6	147055200	147056200	0.9706291272568576
chr6	147055300	147056300	0.5957652733017907
chr6	147055400	147056400	-0.369386741515496
chr6	147055500	147056500	0.29063836712126484
chr6	147055600	147056600	0.5182169225317472
chr6	147055700	147056700	0.2875342519063743
chr6	147057000	147058000	0.6795077434751718
chr6	147057100	147058100	0.3864642136067888
chr6	147057200	147058200	0.3199670571678605
chr6	147057300	147058300	0.15904974221203194
chr6	147057400	147058400	0.05583554010341401
chr6	147057500	147058500	-0.4297036543198133
chr6	147057600	147058600	-0.8518991591716863
chr6	147057700	147058700	-0.36752121722828
chr6	147057800	147058800	-0.20669090128824494
chr6	147057900	147058900	-0.1371160153873887
chr6	147058000	147059000	-0.12210691233520683
chr6	147058100	147059100	0.0821545845503557
chr6	147058200	147059200	0.5474353790708077
chr6	147058300	147059300	0.3359705911911739
chr6	147058400	147059400	-0.06962695963512411
chr6	147058500	147059500	-0.3315068760047264
chr6	147058600	147059600	-0.3271001618170764
chr6	147058700	147059700	-0.3342481361281309
chr6	147058800	147059800	-0.8118788099851464
chr6	147059900	147060900	0.8833019124712537
chr6	147060000	147061000	0.23500029797528627
chr6	147060100	147061100	0.2535211827495457
chr6	147060200	147061200	-0.04597419223574944
chr6	147060300	147061300	-0.07068138390376967
chr6	147060400	147061400	0.05120233592868249
chr6	147060500	147061500	-0.054793762108093926
chr6	147060600	147061600	-0.11345298294033936
chr6	147060700	147061700	-0.5608761530512715
chr6	147060800	147061800	-0.2229828385336629
chr6	147060900	147061900	-0.7758934031436978
chr6	147061000	147062000	0.1703867325360678
chr6	147061100	147062100	-0.2720141827750609
chr6	147061200	147062200	-0.17869668519463028
chr6	147061300	147062300	-0.26597668837297106
chr6	147061400	147062400	-0.9811228118305328
chr6	147061500	147062500	-0.8704149938033703
chr6	147061600	147062600	-0.8003570315287952
chr6	147061700	147062700	-0.9871243141220536
chr6	147061800	147062800	-0.9648764110522748
chr6	147061900	147062900	-0.2458173358472249
chr6	147062000	147063000	-0.13178381728260874
chr6	147062100	147063100	0.16571547639062073
chr6	147062200	147063200	0.6553790549726519
chr6	147062300	147063300	1.471034735896705
chr6	147062400	147063400	2.4630278390566875
chr6	147062500	147063500	2.7056753156446662
chr6	147062600	147063600	2.6825948595285083
chr6	147062700	147063700	2.9466804598545377
chr6	147062800	147063800	2.961879950818703
chr6	147062900	147063900	2.7360935296652498
chr6	147063000	147064000	2.025058683639399
chr6	147063100	147064100	1.78678855055329
chr6	147063200	147064200	1.1170257263275731
chr6	147063300	147064300	0.8207355895167301
chr6	147063400	147064400	0.3527293507890307
chr6	147063500	147064500	-0.14446176307468314
chr6	147063600	147064600	0.2788105899148193
chr6	147063700	147064700	-0.14687887540116273
chr6	147063800	147064800	0.0090925068908382
chr6	147063900	147064900	-0.25250593120043624
chr6	147064000	147065000	-0.12671451762586525
chr6	147064100	147065100	0.0455333961832766
chr6	147064200	147065200	0.3300484597684072
chr6	147064300	147065300	0.10187794739774417
chr6	147065400	147066400	0.929984751343091
chr6	147065500	147066500	0.8130349308986765
chr6	147065600	147066600	0.9034430303179194
chr6	147065700	147066700	-0.2381506110130679
chr6	147065800	147066800	-0.2147687427670224
chr6	147065900	147066900	-0.19619504553362746
chr6	147066000	147067000	-0.4715317184274852
chr6	147066100	147067100	-0.877262509421267
chr6	147066200	147067200	-1.0033815943577713
chr6	147066300	147067300	-1.219086300409017
chr6	147066400	147067400	-1.3419796120342389
chr6	147066500	147067500	-0.6400496405284152
chr6	147066600	147067600	-1.0091237527192316
chr6	147066700	147067700	-0.13499980663343275
chr6	147066800	147067800	-0.11847593411937098
chr6	147066900	147067900	-0.3613121199804424
chr6	147067000	147068000	0.059040006036484856
chr6	147067100	147068100	0.026644017171791143
chr6	147067200	147068200	0.014737112950329688
chr6	147067300	147068300	0.7630578891638349
chr6	147067400	147068400	0.81859091360023
chr6	147067500	147068500	0.17356437486983642
chr6	147067600	147068600	0.0633480713478541
chr6	147067700	147068700	0.5526437309839977
chr6	147067800	147068800	1.1699832384914717
chr6	147067900	147068900	1.318365703687951
chr6	147068000	147069000	0.906672704301387
chr6	147068100	147069100	1.3208237235870839
chr6	147068200	147069200	1.381425101730284
chr6	147068300	147069300	0.6508418342734548
chr6	147068400	147069400	1.2608793734455614
chr6	147068500	147069500	1.1174322351168169
chr6	147069400	147070400	-1.2110792242835844
chr6	147069500	147070500	-0.8192803955434138
chr6	147069600	147070600	-0.5026166209262802
chr6	147069700	147070700	-0.7578028104107046
chr6	147069800	147070800	-1.1247572384597813
chr6	147069900	147070900	-0.6420327090278234
chr6	147070000	147071000	-0.3187197589940391
chr6	147070100	147071100	-0.44635167537948667
chr6	147070200	147071200	-0.37926089333338575
chr6	147070300	147071300	0.4208196040645889
chr6	147070400	147071400	0.8105087703471834
chr6	147070500	147071500	0.6576966368690406
chr6	147070600	147071600	0.8253045330324363
chr6	147070700	147071700	1.3929839557329249
chr6	147070800	147071800	1.5652007542189794
chr6	147070900	147071900	0.8721470421541238
chr6	147071000	147072000	0.4368789233718537
chr6	147071100	147072100	0.9169390605952904
chr6	147071200	147072200	1.119417104457946
chr6	147071300	147072300	0.6356130055427901
chr6	147071400	147072400	0.8431290390630208
chr6	147071500	147072500	1.2655405998477591
chr6	147071600	147072600	1.317848961845184
chr6	147071700	147072700	0.7210871689042949
chr6	147071800	147072800	0.7413826254247521
chr6	147071900	147072900	0.8048859673049884
chr6	147072000	147073000	0.9689076719474468
chr6	147072100	147073100	0.34196144102287385
chr6	147072200	147073200	1.0679473155470949
chr6	147072300	147073300	1.24569531384355
chr6	147072400	147073400	0.8773895890053194
chr6	147072500	147073500	0.40141453981662656
chr6	147072600	147073600	0.3749334416505273
chr6	147072700	147073700	0.9685944557931616
chr6	147072800	147073800	0.9989025241679738
chr6	147072900	147073900	0.8976223330385681
chr6	147073000	147074000	0.9402479529203593
chr6	147073100	147074100	1.0242172672762933
chr6	147073200	147074200	0.06407869568257049
chr6	147073300	147074300	-0.6686275988514377
chr6	147073400	147074400	-0.3739959680291709
chr6	147073500	147074500	-0.08198587426365672
chr6	147073600	147074600	-0.3095242074481821
chr6	147073700	147074700	-0.3052011694200225
chr6	147073800	147074800	-0.18939635762651832
chr6	147073900	147074900	0.18668007234231807
chr6	147074000	147075000	0.36232244334530855
chr6	147074100	147075100	0.7339165139455016
chr6	147074200	147075200	1.0244447328758022
chr6	147074300	147075300	1.922978855758695
chr6	147074400	147075400	1.6940830496522532
chr6	147074500	147075500	1.5205127759654542
chr6	147074600	147075600	1.094665021834458
chr6	147074700	147075700	1.233865774674711
chr6	147074800	147075800	0.6264182648250156
chr6	147074900	147075900	0.7073930448351295
chr6	147075000	147076000	0.6375327243081882
chr6	147075100	147076100	0.4339935462855418
chr6	147075200	147076200	-0.3792615988146963
chr6	147075300	147076300	-0.6697994691984307
chr6	147075400	147076400	-0.3967865341389844
chr6	147075500	147076500	-0.08252470509498189
chr6	147075600	147076600	0.5739941836373348
chr6	147075700	147076700	-0.17977124548395795
chr6	147075800	147076800	0.8149711204983399
chr6	147075900	147076900	0.5483115168569713
chr6	147076000	147077000	0.9379819396035135
chr6	147076100	147077100	0.9475312319150144
chr6	147076200	147077200	1.6102476704781812
chr6	147076300	147077300	1.8418910355091984
chr6	147076400	147077400	1.6565654842988125
chr6	147076500	147077500	1.81782144359292
chr6	147076600	147077600	1.8702907922020664
chr6	147076700	147077700	2.158373408143742
chr6	147076800	147077800	1.8065467799188413
chr6	147076900	147077900	1.8745680213030933
chr6	147077000	147078000	1.5001333914288524
chr6	147077100	147078100	1.5939411009788256
chr6	147077200	147078200	1.656070980061399
chr6	147077300	147078300	1.7180129182540935
chr6	147077400	147078400	1.7739620675747318
chr6	147077500	147078500	1.1627521568207262
chr6	147077600	147078600	0.8976166330792642
chr6	147077700	147078700	1.1654722464124654
chr6	147077800	147078800	1.1008602765931963
chr6	147077900	147078900	1.9376418010712109
chr6	147078000	147079000	2.6978902297069314
chr6	147078100	147079100	2.387789501940813
chr6	147078200	147079200	1.8920056940646848
chr6	147079400	147080400	0.9317970350111532
chr6	147079500	147080500	0.8231342014632275
chr6	147079600	147080600	0.5343094443312316
chr6	147079700	147080700	1.1892727459508574
chr6	147079800	147080800	1.0492445054992023
chr6	147079900	147080900	1.3605411311617936
chr6	147080000	147081000	0.8157871411176311
chr6	147080100	147081100	0.8444982370111415
chr6	147080200	147081200	0.4751487148063842
chr6	147080300	147081300	0.44253008681817935
chr6	147080400	147081400	0.7284681985435574
chr6	147080500	147081500	0.1108632761929317
chr6	147080600	147081600	0.7158668613451292
chr6	147080700	147081700	0.6377481345090981
chr6	147080800	147081800	0.9821732033275142
chr6	147080900	147081900	0.25036571150952386
chr6	147081000	147082000	0.962359397003432
chr6	147081100	147082100	0.8829428737920003
chr6	147081200	147082200	1.3107760824450982
chr6	147081300	147082300	1.981878545834176
chr6	147081400	147082400	1.244572074205757
chr6	147081500	147082500	1.5942911038648686
chr6	147081600	147082600	1.4552162342816404
chr6	147081700	147082700	0.6806549857405861
chr6	147081800	147082800	0.7749481406997627
chr6	147081900	147082900	1.1760757553012118
chr6	147082000	147083000	1.208555807403462
chr6	147082100	147083100	1.1921455468578892
chr6	147082200	147083200	1.391811492202713
chr6	147082300	147083300	0.7443690198915591
chr6	147082400	147083400	0.6837736529135439
chr6	147082500	147083500	0.4578648851108422
chr6	147082600	147083600	-0.06939734998333566
chr6	147082700	147083700	0.09890681721103113
chr6	147082800	147083800	-0.4598203252596516
chr6	147082900	147083900	-0.5853755552593871
chr6	147083000	147084000	-1.605718353672085
chr6	147083100	147084100	-1.3302967821492393
chr6	147083200	147084200	-1.4900903390281688
chr6	147083300	147084300	-1.3778505990952137
chr6	147083400	147084400	-0.8193466123874455
chr6	147083500	147084500	-0.07891697978948566
chr6	147083900	147084900	0.6079025524191509
chr6	147084000	147085000	1.4605808158900397
chr6	147084100	147085100	1.4603170534947678
chr6	147085200	147086200	0.11354010239446953
chr6	147085300	147086300	0.3640948240398967
chr6	147085400	147086400	-0.10990413277707356
chr6	147085500	147086500	-0.3265728657169868
chr6	147086600	147087600	1.0751156687742018
chr6	147086700	147087700	0.7398065144264339
chr6	147086800	147087800	0.34478311015395496
chr6	147086900	147087900	0.8357404983827651
chr6	147087000	147088000	0.37445204427783113
chr6	147087100	147088100	-0.6495247157792052
chr6	147087200	147088200	-0.36887007283884704
chr6	147087300	147088300	-0.5980439785095639
chr6	147087400	147088400	-1.0366799135200453
chr6	147087500	147088500	-1.3715275700236884
chr6	147087600	147088600	-1.1211339418672883
chr6	147087700	147088700	-1.1301607387866444
chr6	147087800	147088800	-0.3670737178992408
chr6	147087900	147088900	-0.3666624001503013
chr6	147088000	147089000	0.26877000082752384
chr6	147088100	147089100	0.8935361121601624
chr6	147088200	147089200	0.22054023307560267
chr6	147088300	147089300	1.1458640833902447
chr6	147088400	147089400	1.2552691599021055
chr6	147088500	147089500	1.9903012206683808
chr6	147088600	147089600	1.6139955975124511
chr6	147088700	147089700	1.692019299039934
chr6	147088800	147089800	1.720044105292255
chr6	147088900	147089900	1.9980396998389167
chr6	147089000	147090000	1.0568835075311311
chr6	147089100	147090100	1.224227052999692
chr6	147089200	147090200	1.7654951760952948
chr6	147089300	147090300	0.8120326279226373
chr6	147089400	147090400	1.391437997655868
chr6	147089500	147090500	0.6591623997433156
chr6	147089600	147090600	1.268285539399177
chr6	147089700	147090700	0.6104281109980424
chr6	147089800	147090800	0.5775559696090627
chr6	147089900	147090900	-0.11351104090552352
chr6	147090000	147091000	0.5416695185812764
chr6	147090100	147091100	0.29162491883956243
chr6	147090200	147091200	-0.17112458296694988
chr6	147090300	147091300	0.18097503638288226
chr6	147090400	147091400	-0.5067861404653694
chr6	147090500	147091500	-0.06790152065742874
chr6	147090600	147091600	0.07642328791764444
chr6	147090700	147091700	0.17257419599836418
chr6	147090800	147091800	-0.217754817849605
chr6	147090900	147091900	-0.33728736859662645
chr6	147091000	147092000	-0.32915699335864557
chr6	147091100	147092100	-0.37391685426689736
chr6	147091200	147092200	0.3580534737652811
chr6	147091300	147092300	0.58425184075978
chr6	147091400	147092400	0.9977826442344772
chr6	147091500	147092500	0.6733827306038398
chr6	147091600	147092600	-0.03820229672164542
chr6	147091700	147092700	0.9059569248004888
chr6	147091800	147092800	1.4364038587261374
chr6	147091900	147092900	2.0942949753070605
chr6	147092000	147093000	1.61271943851379
chr6	147092100	147093100	1.8753224821627064
chr6	147092200	147093200	1.8005628105110476
chr6	147092300	147093300	1.332867876206133
chr6	147092400	147093400	0.864408332804402
chr6	147092500	147093500	0.9622318629961356
chr6	147092600	147093600	1.5456967652066351
chr6	147092700	147093700	1.2155186401704263
chr6	147092800	147093800	1.5304417937498638
chr6	147092900	147093900	1.1756225259481323
chr6	147093000	147094000	1.1957201921157277
chr6	147093100	147094100	0.7257811189331606
chr6	147093200	147094200	0.2115565146125732
chr6	147093300	147094300	0.4420301006716688
chr6	147093400	147094400	0.8585798092830739
chr6	147093500	147094500	1.1618588748914829
chr6	147093600	147094600	0.3702564233598499
chr6	147093700	147094700	0.3767710752061677
chr6	147093800	147094800	0.0102597784702968
chr6	147093900	147094900	0.16712748301181246
chr6	147094000	147095000	0.6727849478185468
chr6	147094100	147095100	1.0746362715801936
chr6	147094200	147095200	1.1280246432130143
chr6	147094300	147095300	1.031040338554711
chr6	147094400	147095400	0.8842415480429275
chr6	147094500	147095500	0.7219279167816658
chr6	147094600	147095600	1.356908496846368
chr6	147094700	147095700	1.0197449012768731
chr6	147094800	147095800	0.7680029374298554
chr6	147094900	147095900	0.7137570814704556
chr6	147095000	147096000	0.5808784820302638
chr6	147095100	147096100	0.4119321955418964
chr6	147095200	147096200	-0.2933044682361156
chr6	147095300	147096300	-0.5807206146249378
chr6	147095400	147096400	-0.3950579725197947
chr6	147095500	147096500	-0.5552147414704471
chr6	147095600	147096600	-0.31170515305859153
chr6	147095700	147096700	0.14428885025008975
chr6	147095800	147096800	-0.013955641913520849
chr6	147095900	147096900	0.26930447596780144
chr6	147096000	147097000	-0.33536192205277315
chr6	147096100	147097100	-0.01387339782313566
chr6	147096200	147097200	0.984830459746
chr6	147096300	147097300	1.4528477038147969
chr6	147096400	147097400	1.3023555735291787
chr6	147096500	147097500	1.5612007075284786
chr6	147096600	147097600	0.9896604973208888
chr6	147096700	147097700	0.7782692775410345
chr6	147096800	147097800	0.7151232524645194
chr6	147096900	147097900	0.6196891342810333
chr6	147097000	147098000	0.5035448843925058
chr6	147097100	147098100	0.2160404020766426
chr6	147097200	147098200	-0.0600136510502207
chr6	147097300	147098300	-0.7848755564016069
chr6	147097400	147098400	-1.2797585372273588
chr6	147097500	147098500	-1.1001190610475082
chr6	147097600	147098600	-0.9275359869501244
chr6	147097700	147098700	-1.0514985416794151
chr6	147097800	147098800	-1.1692309429605006
chr6	147097900	147098900	-1.2523951899058463
chr6	147098000	147099000	-1.5324858718523815
chr6	147098100	147099100	-1.7509925021221526
chr6	147098200	147099200	-1.933613312532384
chr6	147098300	147099300	-1.791575932932841
chr6	147098400	147099400	-1.3466166509876167
chr6	147098500	147099500	-1.7867500629092463
chr6	147098600	147099600	-1.3919126824232062
chr6	147098700	147099700	-1.4305672146333943
chr6	147098800	147099800	-0.39376649496280997
chr6	147098900	147099900	-0.4863612468111953
chr6	147099000	147100000	-0.25578164263583225
chr6	147099100	147100100	-0.5143384779672178
chr6	147099200	147100200	0.15846910712149473
chr6	147099300	147100300	0.09238649251891994
chr6	147099400	147100400	-0.11584428342306395
chr6	147099500	147100500	-0.030737201219105063
chr6	147099600	147100600	-0.669351903117845
chr6	147099700	147100700	-0.7555537264632477
chr6	147099800	147100800	-1.2291590488075224
chr6	147099900	147100900	-0.8917427996769095
chr6	147100000	147101000	-1.1465846373900268
chr6	147100100	147101100	-0.951389025599192
chr6	147100200	147101200	-1.9368997628992808
chr6	147100300	147101300	-1.6708477284971823
chr6	147100400	147101400	-1.0537970550752167
chr6	147100500	147101500	-1.5036418171033952
chr6	147100600	147101600	-1.2013711966011895
chr6	147100700	147101700	-0.4705713716520388
chr6	147100800	147101800	-0.391464074875732
chr6	147100900	147101900	-0.10567363639064896
chr6	147101000	147102000	0.5177739969880962
chr6	147101100	147102100	0.6464852457990103
chr6	147101200	147102200	1.1426374748938792
chr6	147101300	147102300	1.315722470661553
chr6	147101400	147102400	1.3685307103149658
chr6	147101500	147102500	1.6666991548967842
chr6	147101600	147102600	1.422473340037776
chr6	147101700	147102700	1.033378709145408
chr6	147101800	147102800	0.5187666607759627
chr6	147101900	147102900	0.5224536606087491
chr6	147102000	147103000	0.524019800376153
chr6	147102100	147103100	0.39932320688684303
chr6	147102200	147103200	-0.4283324193086948
chr6	147102300	147103300	-0.8819364947620066
chr6	147102400	147103400	-1.3925472395542642
chr6	147102500	147103500	-1.5523196413753415
chr6	147102600	147103600	-1.8098399866531683
chr6	147102700	147103700	-1.6394678369105828
chr6	147102800	147103800	-1.9280550255255031
chr6	147102900	147103900	-2.6904738820332956
chr6	147103000	147104000	-2.076927707317641
chr6	147103100	147104100	-2.4068230888743343
chr6	147103200	147104200	-1.178296179670897
chr6	147103300	147104300	-0.8763719671435944
chr6	147103400	147104400	-1.021054919532722
chr6	147103500	147104500	-1.088394697426571
chr6	147103600	147104600	-0.6808746148540871
chr6	147104700	147105700	0.018280806767178973
chr6	147104800	147105800	-0.039997479863472886
chr6	147104900	147105900	-0.6715470135840209
chr6	147105000	147106000	-0.12428576822612743
chr6	147105100	147106100	-0.08477512202943926
chr6	147105200	147106200	-0.3974232510548809
chr6	147105300	147106300	-1.5093613825557783
chr6	147105400	147106400	-1.1426837282637237
chr6	147105500	147106500	-1.1634456466878031
chr6	147105600	147106600	-1.826567711036536
chr6	147105700	147106700	-1.4014429952219858
chr6	147105800	147106800	-1.3723476341500356
chr6	147105900	147106900	-0.3006309922936529
chr6	147106000	147107000	-1.1511480214564263
chr6	147106100	147107100	-1.0148514083758788
chr6	147106200	147107200	-1.0908890374526858
chr6	147106300	147107300	0.08116650832103806
chr6	147106400	147107400	0.4464749948374053
chr6	147106500	147107500	0.3527614792451445
chr6	147106600	147107600	1.0086407719779489
chr6	147106700	147107700	0.8533859895915735
chr6	147106800	147107800	0.998991672618734
chr6	147106900	147107900	0.5997343879859609
chr6	147107000	147108000	1.1295893088818951
chr6	147107100	147108100	0.9883331413063484
chr6	147107200	147108200	0.7751302096431559
chr6	147107300	147108300	0.7756060812501152
chr6	147107400	147108400	0.4429589992185206
chr6	147107500	147108500	0.6841987032634049
chr6	147107600	147108600	0.0479113371948246
chr6	147108700	147109700	0.03136528588359965
chr6	147108800	147109800	0.12111237492537882
chr6	147108900	147109900	0.6752436441077588
chr6	147109000	147110000	1.0762243755673961
chr6	147109100	147110100	0.8081151251585796
chr6	147109200	147110200	0.6316492504252815
chr6	147109300	147110300	0.810756880149772
chr6	147109400	147110400	1.5194922293735629
chr6	147109500	147110500	2.5130157887186564
chr6	147109600	147110600	1.8927615127392527
chr6	147109700	147110700	1.9937234588340755
chr6	147109800	147110800	1.8163245455476824
chr6	147110800	147111800	0.7217805369478814
chr6	147110900	147111900	1.3668838663859637
chr6	147111000	147112000	0.39787157072377766
chr6	147111100	147112100	-0.05821047677909076
chr6	147111200	147112200	-0.8309833972791199
chr6	147111300	147112300	-0.5048725629486426
chr6	147111400	147112400	-0.9952016648335584
chr6	147111500	147112500	-0.6865581741489231
chr6	147111600	147112600	-0.18540503481721665
chr6	147111700	147112700	1.1228930450780288
chr6	147111800	147112800	1.3991805116697151
chr6	147111900	147112900	0.4797440990933553
chr6	147112000	147113000	1.0987892620921327
chr6	147112100	147113100	0.9541283565528279
chr6	147112200	147113200	1.578769014904532
chr6	147112300	147113300	1.4437374107067162
chr6	147112400	147113400	1.728526985650752
chr6	147112500	147113500	1.7361423243228502
chr6	147113600	147114600	-0.10041633640461674
chr6	147113700	147114700	-0.24455443136208016
chr6	147113800	147114800	-0.4301092132747055
chr6	147113900	147114900	-0.4620056883530918
chr6	147114000	147115000	-0.4935798791583322
chr6	147114100	147115100	0.06667285277159048
chr6	147114200	147115200	-0.1097254014798342
chr6	147114300	147115300	0.4144662617627963
chr6	147114400	147115400	0.3029415383443969
chr6	147114500	147115500	0.7392486342862473
chr6	147114600	147115600	1.2341612984534245
chr6	147114700	147115700	0.4400546875767744
chr6	147114800	147115800	0.39804512014153337
chr6	147114900	147115900	0.8385266988641253
chr6	147115000	147116000	1.1918303773798937
chr6	147115100	147116100	0.7013890976880575
chr6	147115200	147116200	-0.19456203163261607
chr6	147115300	147116300	-1.0622823790579738
chr6	147115400	147116400	-1.3296497084169447
chr6	147115500	147116500	-1.5834578778175556
chr6	147115600	147116600	-2.0210406846281144
chr6	147115700	147116700	-1.5315622416697758
chr6	147115800	147116800	-1.4696771983937686
chr6	147115900	147116900	-2.1822897327217223
chr6	147116000	147117000	-1.8488843485786832
chr6	147116100	147117100	-1.3387708955799682
chr6	147116200	147117200	-0.9736223214257818
chr6	147116300	147117300	-0.4975232776340997
chr6	147116400	147117400	-0.4870100952929681
chr6	147116500	147117500	-0.5080976064303625
chr6	147116600	147117600	-0.2733448378443338
chr6	147116700	147117700	0.3391575264519728
chr6	147116800	147117800	0.4979288625240109
chr6	147116900	147117900	0.6781961959404817
chr6	147118300	147119300	-1.504224799172751
chr6	147118400	147119400	-1.3990160554166953
chr6	147118500	147119500	-1.1949730411829755
chr6	147118600	147119600	-0.7857054897864651
chr6	147118700	147119700	-0.214685889274142
chr6	147118800	147119800	0.034950596876777165
chr6	147118900	147119900	0.24524619284960825
chr6	147119000	147120000	0.23248534277459723
chr6	147119100	147120100	0.9758810011363804
chr6	147119200	147120200	0.9079352442391044
chr6	147119300	147120300	1.889948971671772
chr6	147119400	147120400	2.0843423839749287
chr6	147119500	147120500	1.941307200648393
chr6	147119600	147120600	1.7354981290652032
chr6	147119700	147120700	1.34603722523809
chr6	147119800	147120800	1.0423993762991437
chr6	147119900	147120900	1.0371191874568089
chr6	147120000	147121000	1.5733350317133918
chr6	147120100	147121100	0.7558077917748741
chr6	147120200	147121200	1.047580899314843
chr6	147120300	147121300	0.1703443001789882
chr6	147120400	147121400	-0.3876452643253136
chr6	147120500	147121500	-0.6631366375754166
chr6	147120600	147121600	-1.0708790802818424
chr6	147120700	147121700	-1.8015355084583118
chr6	147120800	147121800	-1.2594582174391304
chr6	147120900	147121900	-0.9447450104943846
chr6	147121000	147122000	-0.7948697528463762
chr6	147121100	147122100	-0.8087308532816505
chr6	147121200	147122200	-1.4908117575226885
chr6	147121300	147122300	-0.9655454649570332
chr6	147121400	147122400	-0.8305318604450203
chr6	147121500	147122500	-0.4430253865955221
chr6	147121600	147122600	-0.6762564086205388
chr6	147121700	147122700	0.11689359011457008
chr6	147121800	147122800	-0.4072313534167997
chr6	147121900	147122900	-0.560657105504822
chr6	147122000	147123000	-0.9595939926234086
chr6	147122100	147123100	-0.7373899223797055
chr6	147122200	147123200	-0.6966010216119951
chr6	147122300	147123300	-0.8239183329205096
chr6	147122400	147123400	-0.6548583454601972
chr6	147122500	147123500	-0.8398978392504868
chr6	147122600	147123600	-0.15735708725167716
chr6	147122700	147123700	-1.2582383696962656
chr6	147122800	147123800	-1.2877106181682172
chr6	147122900	147123900	-1.2313554158280853
chr6	147123000	147124000	-1.3729063676574809
chr6	147123100	147124100	-0.8693513876539236
chr6	147123200	147124200	-0.5427571453553953
chr6	147123300	147124300	-0.3635145027637055
chr6	147123400	147124400	-0.185055240511165
chr6	147123500	147124500	-0.28812810384288706
chr6	147123600	147124600	-0.29276919329838136
chr6	147123700	147124700	0.1822724704035196
chr6	147123800	147124800	0.04953028364807156
chr6	147123900	147124900	-0.6177745370828043
chr6	147124000	147125000	-0.5695536892660437
chr6	147124100	147125100	-1.2148814058186577
chr6	147124200	147125200	-1.0895791052373756
chr6	147124300	147125300	-1.0409420565082754
chr6	147124400	147125400	-1.2535166793916597
chr6	147124500	147125500	-1.3557722932091552
chr6	147124600	147125600	-1.0475310199426375
chr6	147124700	147125700	-0.6425056411337641
chr6	147124800	147125800	-0.21200570438876645
chr6	147124900	147125900	0.386591298060065
chr6	147125000	147126000	0.11405285933526213
chr6	147125100	147126100	0.6265309832604369
chr6	147125200	147126200	0.6330359553281822
chr6	147125300	147126300	0.9634621137666478
chr6	147125400	147126400	1.52124330036177
chr6	147125500	147126500	1.911506382641745
chr6	147125600	147126600	1.703625781904727
chr6	147125700	147126700	1.7377285849117174
chr6	147125800	147126800	1.3255908302763149
chr6	147125900	147126900	1.1374299802815455
chr6	147126000	147127000	1.7645589106613218
chr6	147126100	147127100	1.720976903305883
chr6	147126200	147127200	1.8966487228959368
chr6	147126300	147127300	1.1441706841155619
chr6	147126400	147127400	0.8311358253049581
chr6	147126500	147127500	0.9011733103412136
chr6	147126600	147127600	0.6037756609341459
chr6	147126700	147127700	-0.3252583436438994
chr6	147126800	147127800	-0.3497006823998741
chr6	147126900	147127900	-0.2794481115024684
chr6	147127000	147128000	-0.6111501892321428
chr6	147127100	147128100	-0.5318128143368582
chr6	147127200	147128200	-0.6249010108434996
chr6	147127300	147128300	0.16929132174266934
chr6	147127400	147128400	0.11990751680636595
chr6	147127500	147128500	0.16269985580319585
chr6	147127600	147128600	0.3873238872158316
chr6	147127700	147128700	0.8343107786397661
chr6	147127800	147128800	1.3409623189995248
chr6	147127900	147128900	1.1299294311484671
chr6	147128000	147129000	1.1529387526541548
chr6	147128100	147129100	0.3527798688925456
chr6	147128200	147129200	0.11950819138557316
chr6	147128300	147129300	-0.007019871669576957
chr6	147128400	147129400	-0.18451670851907906
chr6	147128500	147129500	-0.031722207350016435
chr6	147128600	147129600	-0.040026220484973764
chr6	147128700	147129700	-0.026357973170118308
chr6	147128800	147129800	-0.9430726856651536
chr6	147128900	147129900	-1.107806401147065
chr6	147129000	147130000	-1.0917822932475358
chr6	147129100	147130100	-0.7242133279856154
chr6	147129200	147130200	-0.10005365615267403
chr6	147129300	147130300	-0.3642287242349249
chr6	147129400	147130400	-0.2760772904675687
chr6	147129500	147130500	-1.3016066724732331
chr6	147129600	147130600	-2.5674535175513045
chr6	147129700	147130700	-1.6994468222841492
chr6	147129800	147130800	-0.707134975529095
chr6	147129900	147130900	-0.40329173067917257
chr6	147130000	147131000	-0.9925927420567888
chr6	147130100	147131100	0.0841318037844458
chr6	147130200	147131200	-0.2595129337761048
chr6	147130300	147131300	-0.3830942659790651
chr6	147130400	147131400	-0.5735939255857005
chr6	147130500	147131500	0.017745671297410566
chr6	147130600	147131600	1.1467393386751783
chr6	147130700	147131700	0.5706552775563688
chr6	147130800	147131800	0.29631055219746383
chr6	147130900	147131900	0.4263672770416907
chr6	147131000	147132000	0.5158877614919275
chr6	147131100	147132100	-0.6253254677344008
chr6	147131200	147132200	-1.3014257462079413
chr6	147131300	147132300	-1.5495303209421398
chr6	147131400	147132400	-1.295324903219859
chr6	147131500	147132500	-1.292989122636797
chr6	147131600	147132600	-0.8401376039110281
chr6	147131700	147132700	-1.6016119630097532
chr6	147131800	147132800	-1.7193412890452269
chr6	147131900	147132900	-1.5015829405517054
chr6	147132000	147133000	-0.8601051398284723
chr6	147132100	147133100	-0.6465861777152939
chr6	147132200	147133200	0.2156339861054785
chr6	147132300	147133300	0.9151680743640463
chr6	147132400	147133400	0.9510462061633612
chr6	147132500	147133500	1.0375176936396135
chr6	147132600	147133600	0.6863413291893715
chr6	147132700	147133700	0.6947774715622973
chr6	147132800	147133800	0.5769850395737662
chr6	147132900	147133900	0.4004627139287823
chr6	147133000	147134000	0.4153014917829918
chr6	147133100	147134100	0.9563938768193806
chr6	147133200	147134200	0.26835232509681456
chr6	147133300	147134300	-0.27486436971979056
chr6	147133400	147134400	-0.281252306693746
chr6	147133500	147134500	-0.6531270658742688
chr6	147133600	147134600	0.01901105311407309
chr6	147133700	147134700	1.0846443265935255
chr6	147133800	147134800	1.4884484598240992
chr6	147133900	147134900	1.7161453759256369
chr6	147134000	147135000	1.573456347079534
chr6	147134100	147135100	1.1156224533559629
chr6	147134200	147135200	1.654150478472086
chr6	147134300	147135300	1.8563298551258465
chr6	147134400	147135400	1.5576135461320884
chr6	147134500	147135500	1.637482054897593
chr6	147134600	147135600	0.7077616826868345
chr6	147134700	147135700	0.6367542981645317
chr6	147134800	147135800	0.7734658411833498
chr6	147134900	147135900	0.08770559569556513
chr6	147135000	147136000	0.9692016104558265
chr6	147135100	147136100	0.8212677126307911
chr6	147135200	147136200	0.753889188836129
chr6	147135300	147136300	0.5977867432632203
chr6	147136400	147137400	0.13082738757698706
chr6	147136500	147137500	-0.3852092185912183
chr6	147136600	147137600	-0.2823307046873798
chr6	147136700	147137700	-0.16968654977132253
chr6	147136800	147137800	0.3179329718797836
chr6	147136900	147137900	-0.12057542213670874
chr6	147137000	147138000	-0.23734770521744228
chr6	147137100	147138100	0.2533484611783994
chr6	147137200	147138200	0.7261830747067102
chr6	147137300	147138300	1.080028252685686
chr6	147137400	147138400	1.2767567318529565
chr6	147137500	147138500	2.0435286753885147
chr6	147137600	147138600	2.416983366117329
chr6	147137700	147138700	1.8743154081969968
chr6	147137800	147138800	1.1314782323413248
chr6	147137900	147138900	1.1294576920012918
chr6	147138000	147139000	0.9605745295119643
chr6	147138100	147139100	0.9914091893755772
chr6	147138200	147139200	0.4756717263062765
chr6	147138300	147139300	0.02333147726151297
chr6	147138400	147139400	0.07808387313384776
chr6	147138500	147139500	-0.017583969458470898
chr6	147138600	147139600	-0.044976928567000085
chr6	147138700	147139700	0.23376753686221044
chr6	147138800	147139800	1.0964657963383104
chr6	147138900	147139900	1.8512654149310503
chr6	147139000	147140000	2.1630126603235165
chr6	147139100	147140100	2.2364524236994106
chr6	147139200	147140200	3.242914023933796
chr6	147139300	147140300	3.559553855794617
chr6	147139400	147140400	3.4084161722938138
chr6	147139500	147140500	3.4807313060791154
chr6	147139600	147140600	3.96734798442218
chr6	147139700	147140700	3.8002731077821403
chr6	147139800	147140800	3.197842783861114
chr6	147139900	147140900	2.789273461472941
chr6	147140000	147141000	2.8971098301803253
chr6	147140100	147141100	2.493149641799523
chr6	147140200	147141200	1.5812738442058438
chr6	147140300	147141300	1.4686421788827162
chr6	147140400	147141400	1.8527767530462629
chr6	147140500	147141500	0.776910557328386
chr6	147140600	147141600	-0.34450677380377026
chr6	147140700	147141700	-0.14922657958687982
chr6	147140800	147141800	0.07078627658246907
chr6	147140900	147141900	0.055434848405508164
chr6	147141000	147142000	-0.7072174796132762
chr6	147141100	147142100	-0.39008170657792
chr6	147141200	147142200	-0.3041178640553546
chr6	147141300	147142300	-0.027672929298328545
chr6	147141400	147142400	-0.08721392632096342
chr6	147141500	147142500	0.3247703009659396
chr6	147141600	147142600	0.6665416102034465
chr6	147141700	147142700	0.7669310358429619
chr6	147141800	147142800	0.6764696309088221
chr6	147141900	147142900	1.0144320002298512
chr6	147142000	147143000	1.790891492831863
chr6	147142100	147143100	1.1853938169056368
chr6	147142200	147143200	0.914866260543028
chr6	147142300	147143300	0.576704464270465
chr6	147142400	147143400	0.6524031676741929
chr6	147142500	147143500	0.5534226420284396
chr6	147142600	147143600	0.5302659215226373
chr6	147142700	147143700	0.640666878684072
chr6	147142800	147143800	0.3732780382623167
chr6	147142900	147143900	-0.20485480193859887
chr6	147143000	147144000	-0.11368446178536311
chr6	147143100	147144100	0.25142077696978066
chr6	147143200	147144200	0.39746166925865056
chr6	147143300	147144300	0.5245167628529231
chr6	147143400	147144400	0.8289586978136285
chr6	147143500	147144500	1.2536814103378513
chr6	147143600	147144600	1.5664135622550217
chr6	147143700	147144700	1.3895031758839291
chr6	147143800	147144800	1.7960116978717389
chr6	147143900	147144900	2.029138857189478
chr6	147144000	147145000	1.7169706918252576
chr6	147144100	147145100	1.6941369485092004
chr6	147144200	147145200	1.8318954013148807
chr6	147144800	147145800	1.5695264847212678
chr6	147144900	147145900	2.057232480311058
chr6	147145000	147146000	1.8280807477147476
chr6	147145100	147146100	1.5772155486643893
chr6	147145200	147146200	1.87979803199157
chr6	147145300	147146300	2.343099278508785
chr6	147145400	147146400	2.60289247860254
chr6	147145500	147146500	1.4510225813130166
chr6	147145600	147146600	1.2009091061703272
chr6	147145700	147146700	0.6031652486264749
chr6	147145800	147146800	0.00517410295201124
chr6	147145900	147146900	0.0018076553838005552
chr6	147146000	147147000	0.13104535988931715
chr6	147146100	147147100	0.6940007826352999
chr6	147146200	147147200	0.6923375757127526
chr6	147146300	147147300	0.5668157378139232
chr6	147146400	147147400	-0.0648767437168642
chr6	147146500	147147500	-0.19858528901068392
chr6	147146600	147147600	0.2295579714889047
chr6	147146700	147147700	0.7381161378493237
chr6	147146800	147147800	0.6493805394294426
chr6	147146900	147147900	0.15595367782371675
chr6	147147000	147148000	0.6597092333917381
chr6	147147100	147148100	0.3060429858141039
chr6	147147200	147148200	-0.8570145975569612
chr6	147147300	147148300	-0.9208244913481306
chr6	147147400	147148400	-0.19064540995090692
chr6	147147500	147148500	0.6064575841731533
chr6	147147600	147148600	1.0972330135139412
chr6	147147700	147148700	1.4906815996317109
chr6	147147800	147148800	1.3574625603239363
chr6	147147900	147148900	1.5221537456520875
chr6	147148000	147149000	0.9214141237861205
chr6	147148100	147149100	0.6465025918271674
chr6	147148200	147149200	1.7255851111118423
chr6	147148300	147149300	0.8742988003893208
chr6	147148400	147149400	0.8649734758107922
chr6	147148500	147149500	0.7428627678788253
chr6	147148600	147149600	0.29110161881791835
chr6	147148700	147149700	-0.05440667888263197
chr6	147148800	147149800	0.1485347047456866
chr6	147148900	147149900	-0.11061202987309546
chr6	147149000	147150000	0.018709609323242535
chr6	147149100	147150100	-0.28501873949162226
chr6	147149200	147150200	-0.16360271425072032
chr6	147149300	147150300	-0.09633078695763356
chr6	147149400	147150400	-0.9231051036579564
chr6	147149500	147150500	-0.6826791589460381
chr6	147149600	147150600	-0.5708970073555029
chr6	147149700	147150700	-0.13315785110270278
chr6	147149800	147150800	-0.7623107478699425
chr6	147149900	147150900	-0.8081017272406293
chr6	147150000	147151000	-0.6934018665543523
chr6	147150100	147151100	-0.3424586442405409
chr6	147150200	147151200	-0.7951481157793029
chr6	147150300	147151300	-0.3418461685981347
chr6	147150400	147151400	0.19945602977571425
chr6	147150500	147151500	0.1253319916237768
chr6	147150600	147151600	0.2410082427272543
chr6	147150700	147151700	0.01982765104028004
chr6	147150800	147151800	0.5553181360613385
chr6	147150900	147151900	1.29250908976735
chr6	147151000	147152000	1.077281253137429
chr6	147151100	147152100	1.2113381514224564
chr6	147151200	147152200	1.0947345342031585
chr6	147151300	147152300	1.2125659046574315
chr6	147151400	147152400	1.4177135629451425
chr6	147151500	147152500	1.3239674931400836
chr6	147151600	147152600	0.6193563648136298
chr6	147151700	147152700	0.5491234425632553
chr6	147151800	147152800	0.2948471272768949
chr6	147151900	147152900	-0.3557180460773409
chr6	147152000	147153000	0.410512766301883
chr6	147152100	147153100	0.1861252739906324
chr6	147152200	147153200	0.8721854341336048
chr6	147152300	147153300	0.2488914310813691
chr6	147152400	147153400	-0.7714274064347385
chr6	147152500	147153500	-1.0120950379051816
chr6	147152600	147153600	-1.113485166150975
chr6	147152700	147153700	-1.205201811692678
chr6	147152800	147153800	-1.1252613159188598
chr6	147152900	147153900	-1.219943020377539
chr6	147153000	147154000	-1.1735495906564635
chr6	147153100	147154100	-0.8832580187159773
chr6	147153200	147154200	-1.0685123681810542
chr6	147153300	147154300	-0.6638813083203189
chr6	147153400	147154400	0.11067977766941893
chr6	147153500	147154500	0.5027585880011396
chr6	147153600	147154600	1.3708491740219209
chr6	147153700	147154700	0.8955231359882255
chr6	147153800	147154800	1.1932222738711675
chr6	147153900	147154900	0.9778235019942244
chr6	147154000	147155000	0.38767078346252215
chr6	147154100	147155100	0.5430043983367314
chr6	147154200	147155200	0.18675754976209968
chr6	147154300	147155300	0.29475346448838624
chr6	147154400	147155400	0.4649153308437119
chr6	147154500	147155500	0.23109862852475896
chr6	147154600	147155600	-0.4645098000704224
chr6	147154700	147155700	-0.005327832973040365
chr6	147154800	147155800	-0.5101089065101992
chr6	147154900	147155900	-0.1365610574659077
chr6	147155000	147156000	0.02453716554564187
chr6	147155100	147156100	-1.0129990887441482
chr6	147155200	147156200	-0.4804622594496938
chr6	147155300	147156300	0.3578859117978606
chr6	147155400	147156400	0.2784110166133257
chr6	147155500	147156500	0.13170979784219236
chr6	147155600	147156600	1.0381173441726734
chr6	147155700	147156700	1.2224713721531195
chr6	147155800	147156800	1.827566161184788
chr6	147155900	147156900	2.462491458899398
chr6	147156000	147157000	1.1843049962013634
chr6	147156100	147157100	1.628846367559856
chr6	147156200	147157200	1.4451948998149708
chr6	147156300	147157300	0.053320161495659504
chr6	147156400	147157400	0.037326035475352334
chr6	147156500	147157500	0.7247533496484515
chr6	147156600	147157600	0.6312197977593293
chr6	147156700	147157700	0.6617066993511771
chr6	147156800	147157800	0.5251477969323358
chr6	147156900	147157900	0.2782763932122712
chr6	147157000	147158000	1.5402431174419622
chr6	147157100	147158100	2.1519209038039047
chr6	147157200	147158200	2.1344556150507548
chr6	147157300	147158300	2.371888210875746
chr6	147157400	147158400	2.019327098700128
chr6	147157500	147158500	2.0162268866845228
chr6	147157600	147158600	1.1082886350171544
chr6	147157700	147158700	1.3688276314390109
chr6	147157800	147158800	1.2133761258095992
chr6	147157900	147158900	1.0964802425646538
chr6	147158000	147159000	1.0972083364078389
chr6	147158100	147159100	0.6199848704828733
chr6	147158200	147159200	0.21162382577868008
chr6	147158300	147159300	-0.05570483760431995
chr6	147158400	147159400	0.05989480634509984
chr6	147158500	147159500	-0.00433420181499339
chr6	147158600	147159600	0.3773158974813147
chr6	147158700	147159700	0.25355266461019776
chr6	147158800	147159800	0.6271860522518516
chr6	147158900	147159900	0.1998481609628281
chr6	147159000	147160000	0.26534540563250814
chr6	147159100	147160100	0.4116789793724293
chr6	147159200	147160200	0.7936415141985309
chr6	147159300	147160300	1.5791208338638951
chr6	147159400	147160400	1.9892311411966623
chr6	147159500	147160500	1.265313421310023
chr6	147159600	147160600	1.542508878343597
chr6	147159700	147160700	0.9220427897811436
chr6	147159800	147160800	0.7568785365481547
chr6	147159900	147160900	0.5350248560920096
chr6	147160000	147161000	0.35395230722356225
chr6	147160100	147161100	0.17091791827264274
chr6	147160200	147161200	0.2112066252896717
chr6	147160300	147161300	-0.1961559330978236
chr6	147160400	147161400	-0.29428971678853355
chr6	147160500	147161500	-0.19241941249154831
chr6	147160600	147161600	-0.2631859629803323
chr6	147160700	147161700	0.3345001285736553
chr6	147160800	147161800	-0.3076058280410506
chr6	147160900	147161900	-0.12266733047870396
chr6	147161000	147162000	0.1631385612518131
chr6	147161100	147162100	0.22327741888949096
chr6	147161200	147162200	0.3822450434135487
chr6	147161300	147162300	0.786319352210525
chr6	147161400	147162400	0.0105767571177669
chr6	147161500	147162500	0.12355751058416505
chr6	147161600	147162600	-0.6751834483263438
chr6	147161700	147162700	-0.17272673731492508
chr6	147161800	147162800	0.1823519967256305
chr6	147161900	147162900	0.08034426733793887
chr6	147162000	147163000	-0.36497126483375314
chr6	147162100	147163100	-0.3210845348679012
chr6	147162200	147163200	-0.8277654254524792
chr6	147162300	147163300	-1.0486927206512773
chr6	147163400	147164400	-0.05408036713168925
chr6	147163500	147164500	-0.2746193832140776
chr6	147163600	147164600	-0.6194667782286036
chr6	147163700	147164700	-1.03771696747608
chr6	147163800	147164800	-0.8890572965441144
chr6	147163900	147164900	-0.6332231543877717
chr6	147164000	147165000	-0.10347682762689835
chr6	147164100	147165100	0.6540870547449383
chr6	147164200	147165200	0.7284421131206937
chr6	147164300	147165300	0.30800346962175096
chr6	147164400	147165400	0.08516217839032253
chr6	147165500	147166500	2.433252566173256
chr6	147165600	147166600	1.8796216440870848
chr6	147165700	147166700	1.6014204319521463
chr6	147165800	147166800	1.422494857284357
chr6	147165900	147166900	1.5937756547410031
chr6	147166000	147167000	1.5675936815092928
chr6	147166100	147167100	1.6148623944043108
chr6	147166200	147167200	1.5793054151662018
chr6	147166300	147167300	1.0616869420100554
chr6	147166400	147167400	0.9868996943887698
chr6	147166500	147167500	1.261074299295
chr6	147166600	147167600	1.5090360421094662
chr6	147166700	147167700	1.2178321975090798
chr6	147166800	147167800	0.9246169053529754
chr6	147166900	147167900	1.212280615708308
chr6	147167000	147168000	1.2593948584247034
chr6	147167100	147168100	0.455587561616444
chr6	147167200	147168200	0.1388442445713
chr6	147167300	147168300	-0.34965418692107303
chr6	147167400	147168400	-0.42454409258498
chr6	147167500	147168500	-0.8407059830437511
chr6	147167600	147168600	-1.128899439287658
chr6	147167700	147168700	-1.2305279415738382
chr6	147167800	147168800	-0.9804532840085856
chr6	147167900	147168900	-1.0456374351066895
chr6	147168000	147169000	-1.586087996859854
chr6	147168100	147169100	-0.8807220672135395
chr6	147168200	147169200	-1.3095416449947381
chr6	147168300	147169300	-0.9020361222717144
chr6	147168400	147169400	-0.9398754714058694
chr6	147168500	147169500	-0.4990648849151461
chr6	147168600	147169600	-0.4310180912300992
chr6	147168700	147169700	-0.3775279541091671
chr6	147168800	147169800	-0.2721924085309937
chr6	147168900	147169900	-0.7782061761586021
chr6	147169000	147170000	-0.6345018778706167
chr6	147169100	147170100	-0.6840681114440635
chr6	147169200	147170200	0.3805674345971562
chr6	147169300	147170300	-0.12594357438858533
chr6	147169400	147170400	-0.1886706804717405
chr6	147169500	147170500	-0.0633031549991197
chr6	147169600	147170600	0.3617477022937233
chr6	147169700	147170700	0.4113053837706789
chr6	147169800	147170800	-0.05806263876907735
chr6	147169900	147170900	0.34989986343299073
chr6	147170000	147171000	1.3125590016118032
chr6	147170100	147171100	1.1327896833882252
chr6	147170200	147171200	0.5785227707928413
chr6	147170300	147171300	1.0767191945629948
chr6	147170400	147171400	1.4122116738250894
chr6	147170500	147171500	1.7489181873427502
chr6	147170600	147171600	1.7340612085849345
chr6	147170700	147171700	1.7644432926316398
chr6	147170800	147171800	1.9961342358177376
chr6	147170900	147171900	1.8160090817721608
chr6	147171000	147172000	1.47728907967824
chr6	147171100	147172100	1.721229304744775
chr6	147171200	147172200	1.9249360823884785
chr6	147171300	147172300	1.7723897991341182
chr6	147171400	147172400	1.7946473658805846
chr6	147171500	147172500	1.7251981552609656
chr6	147171600	147172600	1.6164027228555975
chr6	147171700	147172700	1.5618333389460015
chr6	147171800	147172800	1.2535104010629112
chr6	147172600	147173600	0.5739906588564659
chr6	147172700	147173700	-0.002257791563955998
chr6	147172800	147173800	0.43515566814056056
chr6	147172900	147173900	0.3096909901322388
chr6	147173000	147174000	0.40172987264685284
chr6	147173100	147174100	0.5795423306508191
chr6	147173200	147174200	0.027337153332749543
chr6	147173300	147174300	-0.16462032674394098
chr6	147173400	147174400	-0.2379229381677056
chr6	147173500	147174500	-0.9861155857852992
chr6	147173600	147174600	-0.7464356978190244
chr6	147173700	147174700	-0.4712635330419512
chr6	147173800	147174800	-0.7841662600725637
chr6	147173900	147174900	-1.5105695027346555
chr6	147174000	147175000	-1.6392742808782892
chr6	147174100	147175100	-1.4988151170384758
chr6	147174200	147175200	-0.8429713391844158
chr6	147174300	147175300	-0.8191739868890838
chr6	147174400	147175400	-1.2446073393727952
chr6	147174500	147175500	-0.7916698608991983
chr6	147174600	147175600	-1.1932660896243836
chr6	147174700	147175700	-0.19719791355838887
chr6	147174800	147175800	-0.5569092823222677
chr6	147174900	147175900	-0.727377568904963
chr6	147175000	147176000	-0.24371067052017706
chr6	147175100	147176100	-0.3534910226082835
chr6	147175700	147176700	-0.4873007083821142
chr6	147175800	147176800	0.6123178304457726
chr6	147176200	147177200	1.8113988008849484
chr6	147176300	147177300	1.1524783513875152
chr6	147176400	147177400	1.0112643459426272
chr6	147176500	147177500	0.3042010032957584
chr6	147176600	147177600	0.4007136397568316
chr6	147176700	147177700	0.7051197525672279
chr6	147176800	147177800	0.18406484073260004
chr6	147176900	147177900	-0.033497300637716894
chr6	147177000	147178000	0.4865661708705846
chr6	147177100	147178100	-0.32345282445339585
chr6	147177200	147178200	-0.13615871083331976
chr6	147177300	147178300	0.427659965354689
chr6	147177400	147178400	0.585900179918602
chr6	147177500	147178500	0.4533678755660744
chr6	147177600	147178600	0.061019093972531725
chr6	147177700	147178700	-0.4850961202045622
chr6	147177800	147178800	-0.10182067301649356
chr6	147177900	147178900	0.4303469039824547
chr6	147178000	147179000	-0.2546626151225699
chr6	147178100	147179100	0.3405650990839201
chr6	147178200	147179200	-0.4246981984649608
chr6	147178300	147179300	-0.8449512842720461
chr6	147178400	147179400	-1.209478557354548
chr6	147178500	147179500	-0.7751074963489214
chr6	147178600	147179600	-0.3724022162833987
chr6	147178700	147179700	-0.028489586895736312
chr6	147178800	147179800	-0.4899657103552564
chr6	147178900	147179900	-1.0073061282545126
chr6	147179000	147180000	-0.803132329750767
chr6	147179100	147180100	-1.2392641459479876
chr6	147179200	147180200	-0.3287375711984488
chr6	147179300	147180300	0.04056472274573804
chr6	147179400	147180400	-0.1745406626601176
chr6	147179500	147180500	-0.3656451185734013
chr6	147179600	147180600	-0.4511188243616441
chr6	147179700	147180700	-0.7115889331624783
chr6	147179800	147180800	-0.3782257028358255
chr6	147179900	147180900	-0.17827290951791286
chr6	147180000	147181000	-0.2330652840930474
chr6	147180100	147181100	-0.465099358793
chr6	147180200	147181200	-0.8505058016101159
chr6	147180300	147181300	-1.2088720091348997
chr6	147180400	147181400	-1.5557792075194499
chr6	147180500	147181500	-1.603398133850585
chr6	147180600	147181600	-1.3716954466573534
chr6	147180700	147181700	-0.8966419042409298
chr6	147180800	147181800	-1.3647434057881922
chr6	147180900	147181900	-1.3267800834749008
chr6	147181000	147182000	-1.1614674515852188
chr6	147181100	147182100	-1.13546688004749
chr6	147181200	147182200	-0.6997971231601309
chr6	147181300	147182300	-0.4570988841909669
chr6	147181400	147182400	0.4935587781345954
chr6	147181500	147182500	0.15133921389569713
chr6	147181600	147182600	-0.10641646354954737
chr6	147181700	147182700	-0.5690196392555938
chr6	147181800	147182800	-0.2646980281027297
chr6	147181900	147182900	-0.4677515256323405
chr6	147183100	147184100	1.2615013007532598
chr6	147183200	147184200	0.5869081870684529
chr6	147183300	147184300	1.0592408727729516
chr6	147183400	147184400	1.2731262389357094
chr6	147183500	147184500	0.8610509479309034
chr6	147183600	147184600	1.080426763705736
chr6	147183700	147184700	1.2703955994794065
chr6	147183800	147184800	1.2645898094029158
chr6	147183900	147184900	1.191727807957809
chr6	147184000	147185000	0.8138570070952419
chr6	147184100	147185100	0.9207308354104444
chr6	147184200	147185200	1.4112052022697024
chr6	147184300	147185300	0.858799317509646
chr6	147185700	147186700	0.20439154706507154
chr6	147185800	147186800	0.3007747537511894
chr6	147185900	147186900	0.2790663737612668
chr6	147186000	147187000	0.5147329517319796
chr6	147186100	147187100	0.14634122189947027
chr6	147186200	147187200	0.19071735218019328
chr6	147186300	147187300	0.22273855469832005
chr6	147186400	147187400	-0.3388792264690277
chr6	147186500	147187500	-0.8113372581085755
chr6	147186600	147187600	-1.1438244860475242
chr6	147186700	147187700	-0.5644693488721724
chr6	147186800	147187800	-0.6322021605698472
chr6	147186900	147187900	-0.3795064081844006
chr6	147187000	147188000	-1.0005448932097387
chr6	147188100	147189100	-0.23456689028001804
chr6	147188200	147189200	-0.3591623890502489
chr6	147188300	147189300	-0.6199755400946788
chr6	147188400	147189400	-0.596236026480806
chr6	147188500	147189500	-0.23289141518772585
chr6	147188600	147189600	-0.5509454926969293
chr6	147188700	147189700	-0.09372083818277407
chr6	147188800	147189800	-0.01521883724738194
chr6	147188900	147189900	-0.5090200892707908
chr6	147189000	147190000	-0.24099293078841852
chr6	147189100	147190100	-0.05448967090487656
chr6	147189200	147190200	-0.6523186402762872
chr6	147189300	147190300	-0.10664782083988317
chr6	147189400	147190400	-0.16856841388344276
chr6	147189500	147190500	-0.1226177653145592
chr6	147189600	147190600	0.4144696055573293
chr6	147189700	147190700	0.3853779658724253
chr6	147189800	147190800	0.3393496745300125
chr6	147189900	147190900	0.6628066029644666
chr6	147190000	147191000	0.6232566409214829
chr6	147190100	147191100	0.36042056834056185
chr6	147190200	147191200	1.8346930045039118
chr6	147190300	147191300	1.649589808878921
chr6	147190400	147191400	1.5781083435303809
chr6	147190500	147191500	1.8617339375871929
chr6	147190600	147191600	1.2780112895579918
chr6	147190700	147191700	0.8295952862093515
chr6	147190800	147191800	0.8385248676787225
chr6	147190900	147191900	0.2262363840825488
chr6	147191000	147192000	-0.32661507505678206
chr6	147191100	147192100	-0.16936527694884027
chr6	147191200	147192200	-0.4910995784627089
chr6	147191300	147192300	-0.6446748856879606
chr6	147191400	147192400	-0.524466229630475
chr6	147191500	147192500	-0.22611649548083504
chr6	147191600	147192600	-0.03350226075314612
chr6	147191700	147192700	0.16664063427126696
chr6	147191800	147192800	-0.1555802374171992
chr6	147191900	147192900	0.10638246865320213
chr6	147192000	147193000	0.770760704912997
chr6	147192100	147193100	0.8330227226607455
chr6	147192200	147193200	1.333881568769301
chr6	147192300	147193300	1.1354201193658742
chr6	147192400	147193400	1.5346230280372937
chr6	147192500	147193500	1.557957181811974
chr6	147192600	147193600	1.0885623260276125
chr6	147192700	147193700	1.0628352930565526
chr6	147192800	147193800	1.2513841921493811
chr6	147192900	147193900	1.3029841659645929
chr6	147193000	147194000	1.5107997753289508
chr6	147193100	147194100	0.9341125882799676
chr6	147193200	147194200	0.565698501425425
chr6	147193300	147194300	0.9003549462375792
chr6	147193400	147194400	1.2321561486386392
chr6	147193500	147194500	0.9763055092339168
chr6	147193600	147194600	1.6245895732934266
chr6	147193700	147194700	1.9799193295224329
chr6	147193800	147194800	1.5233794339332043
chr6	147193900	147194900	1.800117124043782
chr6	147194000	147195000	1.5761706429390898
chr6	147194100	147195100	1.5639084520274018
chr6	147194200	147195200	1.1873029550995695
chr6	147194300	147195300	1.5400812258926124
chr6	147194400	147195400	1.1052256626976449
chr6	147194500	147195500	0.7908953112393913
chr6	147194600	147195600	0.35434161394214786
chr6	147194700	147195700	-0.20862413643450275
chr6	147194800	147195800	0.349435624326427
chr6	147194900	147195900	-0.0020556334861561013
chr6	147195000	147196000	0.14862830942519678
chr6	147195100	147196100	0.5984917388704681
chr6	147195200	147196200	1.1866914280514964
chr6	147195300	147196300	0.9462277936034984
chr6	147195400	147196400	1.0808756428455046
chr6	147195500	147196500	1.5009857588610551
chr6	147195600	147196600	1.702705926148721
chr6	147195700	147196700	1.476777196846957
chr6	147195800	147196800	1.696054787018458
chr6	147195900	147196900	2.3082160553140096
chr6	147196000	147197000	1.7849367918571564
chr6	147196100	147197100	1.4668030003389056
chr6	147196200	147197200	1.3120128884098852
chr6	147196300	147197300	0.8674346570768049
chr6	147196400	147197400	0.5699327350236639
chr6	147196500	147197500	0.1014903803595384
chr6	147196600	147197600	-0.3596244809369036
chr6	147196700	147197700	0.27303325496259545
chr6	147196800	147197800	-0.4894948256156462
chr6	147196900	147197900	-0.7719833683116422
chr6	147197000	147198000	-0.44990729591263007
chr6	147197100	147198100	0.014980590178635338
chr6	147197200	147198200	0.24949927484733544
chr6	147197300	147198300	0.8053710842442015
chr6	147197400	147198400	0.2544675758673524
chr6	147197500	147198500	0.5131576702401973
chr6	147197600	147198600	1.1329014591206097
chr6	147197700	147198700	0.7009960196068807
chr6	147197800	147198800	1.1848566153843865
chr6	147197900	147198900	0.7857787453042785
chr6	147198000	147199000	0.6414638764457966
chr6	147198100	147199100	0.8514906769304668
chr6	147198200	147199200	0.14651189479368568
chr6	147198300	147199300	-0.4875346698599354
chr6	147198400	147199400	0.5601276018677722
chr6	147198500	147199500	0.05875215282935393
chr6	147198600	147199600	0.10645827340900912
chr6	147198700	147199700	0.0706299535662847
chr6	147198800	147199800	-0.3398043497614033
chr6	147198900	147199900	-0.09836853147494147
chr6	147199000	147200000	0.3477035017942277
chr6	147199100	147200100	0.3977598768217462
chr6	147199200	147200200	0.3205680915156813
chr6	147199300	147200300	0.6551327916274857
chr6	147199400	147200400	0.4387251079378943
chr6	147199500	147200500	0.6718300673733218
chr6	147199600	147200600	0.3674578818358616
chr6	147199700	147200700	0.5612236389173733
chr6	147199800	147200800	0.7642862117772359
chr6	147199900	147200900	0.9646992609994278
chr6	147200000	147201000	0.5682398474995944
chr6	147200100	147201100	0.5022917818627995
chr6	147200200	147201200	0.891933179929961
chr6	147200300	147201300	0.8625597751749536
chr6	147200400	147201400	0.2487399515140979
chr6	147200500	147201500	0.538950026009265
chr6	147200600	147201600	0.4084398435206609
chr6	147200700	147201700	0.22523517028207216
chr6	147200800	147201800	0.23245732477250136
chr6	147200900	147201900	-0.3604846449389793
chr6	147201000	147202000	-0.3525481145435899
chr6	147201100	147202100	-0.7089126004458725
chr6	147201200	147202200	-0.4670499069460634
chr6	147201300	147202300	-0.35078103738832744
chr6	147201400	147202400	-0.11135196017794276
chr6	147201500	147202500	-0.19402947139692608
chr6	147201600	147202600	-0.2368842569399668
chr6	147201700	147202700	-0.17369772726045804
chr6	147201800	147202800	0.09962037367473844
chr6	147201900	147202900	0.30603714596282444
chr6	147202000	147203000	0.638084939270503
chr6	147202100	147203100	0.7926676541274996
chr6	147202200	147203200	1.2819597341816107
chr6	147202300	147203300	0.813075303772497
chr6	147202400	147203400	0.950060414686811
chr6	147202500	147203500	0.8670723947580502
chr6	147202600	147203600	1.3634796291949434
chr6	147202700	147203700	1.2464773262687048
chr6	147202800	147203800	-0.10394020559926877
chr6	147202900	147203900	0.24480994060045405
chr6	147203000	147204000	0.4604888324942156
chr6	147203100	147204100	0.5437637121924824
chr6	147203200	147204200	0.1427821329326649
chr6	147203300	147204300	1.3716309453857505
chr6	147203400	147204400	1.6527239268985203
chr6	147203500	147204500	1.9968416209417248
chr6	147203600	147204600	2.6597833613457595
chr6	147203700	147204700	3.756091963565228
chr6	147203800	147204800	4.850887461197702
chr6	147203900	147204900	4.704793649707758
chr6	147204000	147205000	4.284905947360172
chr6	147204100	147205100	4.162514472366282
chr6	147204200	147205200	4.0774325224389365
chr6	147204300	147205300	3.369828716980241
chr6	147204400	147205400	3.371428845560563
chr6	147204500	147205500	3.3084488593396197
chr6	147204600	147205600	2.768752045702059
chr6	147204700	147205700	1.8515140825634082
chr6	147204800	147205800	1.8557600329840704
chr6	147204900	147205900	1.628943420862834
chr6	147205000	147206000	1.175305614538117
chr6	147205100	147206100	1.1258193876996274
chr6	147205200	147206200	0.6976563600757737
chr6	147205300	147206300	0.1792960023306088
chr6	147205400	147206400	-0.29297823464387
chr6	147205500	147206500	-0.767240861862928
chr6	147205600	147206600	-0.4807057055016477
chr6	147205700	147206700	-0.4902583735724286
chr6	147205800	147206800	-1.1179369264206445
chr6	147205900	147206900	-0.7163948382947621
chr6	147206000	147207000	0.333130581046284
chr6	147206100	147207100	-0.4970130330360935
chr6	147206200	147207200	-0.2763427632876321
chr6	147206300	147207300	0.1421970341455791
chr6	147206400	147207400	0.2420879583058161
chr6	147206500	147207500	1.0088658593830564
chr6	147206600	147207600	-0.2552804289074144
chr6	147206700	147207700	0.04971820459793218
chr6	147206800	147207800	0.06155002689530984
chr6	147206900	147207900	-0.21934248035420287
chr6	147207000	147208000	-0.3765413712673864
chr6	147207100	147208100	0.2526029977378704
chr6	147207200	147208200	-0.3354265301372331
chr6	147207300	147208300	-0.2839948612069555
chr6	147207400	147208400	0.07476166544028093
chr6	147207500	147208500	0.06424939164504459
chr6	147207600	147208600	0.399307232421516
chr6	147207700	147208700	-0.2764700167558176
chr6	147207800	147208800	0.7346529237728854
chr6	147207900	147208900	0.659916264339028
chr6	147208000	147209000	-0.10004614639993965
chr6	147208100	147209100	-0.4756664376740356
chr6	147208200	147209200	-0.923026760248777
chr6	147208300	147209300	-1.53769835329751
chr6	147208400	147209400	-1.273051858524903
chr6	147208500	147209500	-0.924450301901593
chr6	147208600	147209600	-0.1734477142752374
chr6	147208700	147209700	0.3946574700344862
chr6	147208800	147209800	-0.1306354480296918
chr6	147208900	147209900	0.37185168483732095
chr6	147209000	147210000	0.1879619663501742
chr6	147209100	147210100	0.7107143988068629
chr6	147209200	147210200	1.4746683077603415
chr6	147209300	147210300	2.316682630110632
chr6	147209400	147210400	1.4086719343260068
chr6	147209500	147210500	0.9600563475825662
chr6	147209600	147210600	0.6115332490368411
chr6	147209700	147210700	0.9369991596024668
chr6	147209800	147210800	1.1991620087160044
chr6	147209900	147210900	0.7979596422472991
chr6	147210000	147211000	1.3891793438198605
chr6	147210100	147211100	0.8598575510727717
chr6	147210200	147211200	1.195058336692378
chr6	147210300	147211300	0.728758331285065
chr6	147211300	147212300	0.015320218583259274
chr6	147211400	147212400	-0.1667300016493614
chr6	147211500	147212500	-0.4948202539908493
chr6	147211600	147212600	-0.8221095866338094
chr6	147211700	147212700	-0.3235736590637479
chr6	147211800	147212800	-0.08345499921917489
chr6	147211900	147212900	-0.4176747574248525
chr6	147212000	147213000	-0.7831245208741955
chr6	147212100	147213100	-0.2397016737239905
chr6	147212200	147213200	-1.5431724819708268
chr6	147212300	147213300	-1.4438714259402503
chr6	147212400	147213400	-1.5820391995054537
chr6	147212500	147213500	-0.9711029983157008
chr6	147212600	147213600	-0.7841394463477682
chr6	147212700	147213700	-1.264596417376185
chr6	147212800	147213800	-1.0480678379287176
chr6	147212900	147213900	-0.9753683385509276
chr6	147213000	147214000	-0.4707462700287651
chr6	147213100	147214100	0.1377960386501962
chr6	147213200	147214200	0.8444371027935256
chr6	147213300	147214300	1.1953651401554897
chr6	147213400	147214400	0.6447267579755586
chr6	147213500	147214500	0.2750740557480216
chr6	147213600	147214600	-0.14009864832928612
chr6	147213700	147214700	-0.1853519132418972
chr6	147213800	147214800	-0.22572736782801864
chr6	147213900	147214900	-0.4017415756308527
chr6	147214000	147215000	-0.6834062751508508
chr6	147214100	147215100	-1.3445716878678649
chr6	147214200	147215200	-0.9642495704015144
chr6	147214300	147215300	-0.9939791905689924
chr6	147214400	147215400	-0.1028028041409317
chr6	147214500	147215500	-0.6602745720862495
chr6	147214600	147215600	-0.27148318597700033
chr6	147214700	147215700	0.21203261020387187
chr6	147214800	147215800	0.29360880446863946
chr6	147214900	147215900	0.30385958441724553
chr6	147215000	147216000	0.6485397231872396
chr6	147215100	147216100	0.1761470280796208
chr6	147215200	147216200	0.235310674870463
chr6	147215300	147216300	-0.341738306562461
chr6	147215400	147216400	-0.5881452496042651
chr6	147215500	147216500	-0.3480275446940901
chr6	147215600	147216600	-0.9862090486685764
chr6	147215700	147216700	-1.2753554363162931
chr6	147215800	147216800	-1.1823220044698366
chr6	147215900	147216900	-0.8894257690568307
chr6	147216000	147217000	-1.2732424186167213
chr6	147216100	147217100	-0.5081803919887609
chr6	147216200	147217200	-0.5113579412521371
chr6	147216300	147217300	0.22836127845627505
chr6	147216400	147217400	-0.2868757793893916
chr6	147216500	147217500	-0.4034402255079344
chr6	147216600	147217600	0.32425905624605605
chr6	147216700	147217700	0.5228177418814939
chr6	147216800	147217800	0.2490322330552192
chr6	147216900	147217900	-0.09340807119563507
chr6	147217000	147218000	0.5066639306995693
chr6	147217100	147218100	0.07245572507871817
chr6	147217200	147218200	-0.15467013275787486
chr6	147217300	147218300	-0.9452203018748042
chr6	147218400	147219400	-0.5041514719433041
chr6	147218500	147219500	-0.5711231576308747
chr6	147218600	147219600	-0.8024963309510221
chr6	147218700	147219700	-1.157321478799457
chr6	147219900	147220900	0.28110665602761314
chr6	147220000	147221000	0.15406625444821034
chr6	147220100	147221100	-0.2119599180878876
chr6	147220200	147221200	0.036916508136486566
chr6	147220300	147221300	0.5039619864599562
chr6	147220400	147221400	0.4017231145582354
chr6	147220500	147221500	-0.08659452168134774
chr6	147220600	147221600	-0.8507177031642028
chr6	147220700	147221700	-1.104220074676218
chr6	147220800	147221800	-1.1012390651742512
chr6	147220900	147221900	-0.2903892702538676
chr6	147221400	147222400	0.7037589998762214
chr6	147221500	147222500	0.7871657880527702
chr6	147221600	147222600	1.4100440368602902
chr6	147221700	147222700	2.046222346462209
chr6	147221800	147222800	2.1409739289542427
chr6	147221900	147222900	1.3048397589326761
chr6	147222000	147223000	0.9540605870044192
chr6	147222100	147223100	1.2986985804117328
chr6	147222200	147223200	0.6015031873448536
chr6	147222300	147223300	0.9679380078983816
chr6	147222400	147223400	0.4570146212803622
chr6	147222500	147223500	0.624680111038034
chr6	147222600	147223600	0.12947402957193133
chr6	147222700	147223700	-0.6589574058420622
chr6	147222800	147223800	-0.8524513187915712
chr6	147222900	147223900	0.011471504597980204
chr6	147223000	147224000	0.3202130716652966
chr6	147223100	147224100	-0.06409398155665623
chr6	147223200	147224200	0.8165043043899505
chr6	147223300	147224300	0.3922057515431592
chr6	147223400	147224400	0.7214827546845233
chr6	147223500	147224500	0.9657345287378069
chr6	147223600	147224600	1.0336972083680191
chr6	147223700	147224700	1.5746650822661374
chr6	147223800	147224800	1.0501176951329103
chr6	147223900	147224900	0.4415146276446204
chr6	147224000	147225000	0.2559741575936756
chr6	147224100	147225100	0.4485856266318763
chr6	147224200	147225200	-0.14200574126354412
chr6	147224300	147225300	-0.24965976855607666
chr6	147224400	147225400	-0.4685430970025639
chr6	147224500	147225500	-1.2747320961665658
chr6	147224600	147225600	-1.224692227854978
chr6	147224700	147225700	-1.1894567225810513
chr6	147224800	147225800	0.02903789195491455
chr6	147224900	147225900	-0.18231319012579075
chr6	147225000	147226000	0.022971243260033827
chr6	147225100	147226100	-0.10148683806090253
chr6	147225200	147226200	-0.13964429672544226
chr6	147225300	147226300	0.17332033146287396
chr6	147225400	147226400	0.3862768321245819
chr6	147225500	147226500	0.5469108853537503
chr6	147225600	147226600	0.6852107024133336
chr6	147225700	147226700	0.6465262114808927
chr6	147225800	147226800	-0.4060486569355368
chr6	147225900	147226900	-0.860181501259707
chr6	147226000	147227000	-1.1372998616528118
chr6	147226100	147227100	-1.3108824779046229
chr6	147226200	147227200	-1.0675376620985726
chr6	147226300	147227300	-1.4889789119594787
chr6	147226400	147227400	-1.3374523073469642
chr6	147226500	147227500	-1.2320578392786683
chr6	147226600	147227600	-1.4631766007242752
chr6	147226700	147227700	-1.277911182010176
chr6	147226800	147227800	-0.3965964481125322
chr6	147226900	147227900	0.1362430873092064
chr6	147227000	147228000	0.13043522870730678
chr6	147227100	147228100	0.01779062119408647
chr6	147227200	147228200	-0.14186915319287915
chr6	147227300	147228300	-0.13721472037357318
chr6	147227400	147228400	0.31414813276917364
chr6	147227500	147228500	0.3852172951323535
chr6	147227600	147228600	0.4696140477855921
chr6	147227700	147228700	1.112362200102326
chr6	147227800	147228800	1.4118832267881525
chr6	147227900	147228900	1.5223901313927242
chr6	147228000	147229000	1.5981337967462148
chr6	147228100	147229100	2.1763706022021787
chr6	147228200	147229200	2.8323355911966006
chr6	147228300	147229300	2.8068514065046424
chr6	147228400	147229400	2.1179899404144944
chr6	147228500	147229500	2.1378149051847752
chr6	147228600	147229600	2.2145371603894097
chr6	147228700	147229700	1.2448160945568936
chr6	147228800	147229800	0.4842013685751063
chr6	147228900	147229900	0.004804771938288018
chr6	147229000	147230000	0.2610402919212977
chr6	147229100	147230100	0.2774104390145084
chr6	147229200	147230200	-0.577295598487181
chr6	147229300	147230300	-0.634564268218589
chr6	147229400	147230400	-0.3615625222863744
chr6	147229500	147230500	-0.4912923631645926
chr6	147229600	147230600	-1.1372606723363654
chr6	147229700	147230700	-0.6950918144350265
chr6	147229800	147230800	-1.0944527779528541
chr6	147229900	147230900	-0.3987282629536909
chr6	147230000	147231000	-0.03806273627907892
chr6	147230100	147231100	-0.5970290392673471
chr6	147230200	147231200	-0.3626871723235402
chr6	147230300	147231300	-0.4165051498105612
chr6	147230400	147231400	-0.5233292295955321
chr6	147230500	147231500	0.006746160488307724
chr6	147230600	147231600	0.6362919651306292
chr6	147230700	147231700	0.11898691478836493
chr6	147230800	147231800	0.5928864926436529
chr6	147230900	147231900	0.6178774185436792
chr6	147231000	147232000	0.1485305884626175
chr6	147231100	147232100	0.24120066096794002
chr6	147231200	147232200	0.05325144352565793
chr6	147231300	147232300	0.2964838078305781
chr6	147231400	147232400	-0.12844101768361998
chr6	147231500	147232500	-0.8888483856806206
chr6	147231600	147232600	-0.7635637376312165
chr6	147231700	147232700	-0.745622368089532
chr6	147231800	147232800	-0.5427977672780246
chr6	147231900	147232900	-0.3875530733120186
chr6	147232000	147233000	-0.37418384200851623
chr6	147232100	147233100	-0.6990079723953064
chr6	147232200	147233200	-0.7188112179950323
chr6	147232300	147233300	-1.2273624201095106
chr6	147232400	147233400	-0.4653108335959561
chr6	147232500	147233500	-0.2812146539382533
chr6	147232600	147233600	-0.507123489997457
chr6	147232700	147233700	-0.5076543404687136
chr6	147232800	147233800	-0.7198770548539055
chr6	147232900	147233900	-1.0489520375775063
chr6	147233000	147234000	-1.749354030025199
chr6	147233100	147234100	-1.7591069053411257
chr6	147233200	147234200	-1.5999811579160397
chr6	147233300	147234300	-0.7790264011496851
chr6	147233400	147234400	-1.2477151352778182
chr6	147233500	147234500	-1.5361467344876671
chr6	147233600	147234600	-1.4802649120197369
chr6	147233700	147234700	-1.350028202589533
chr6	147233800	147234800	-1.1584949864352934
chr6	147233900	147234900	-0.912728292821262
chr6	147234000	147235000	-0.9282509217601317
chr6	147234100	147235100	-1.1391137892595158
chr6	147234200	147235200	-0.9785188754415941
chr6	147234300	147235300	-1.3816647034113494
chr6	147234400	147235400	-1.1408474287787556
chr6	147234500	147235500	-1.0862916901376078
chr6	147234600	147235600	-1.341198833233607
chr6	147234700	147235700	-1.2616994721421806
chr6	147234800	147235800	-1.2417285874442638
chr6	147234900	147235900	-1.1700973280324425
chr6	147235000	147236000	-0.10143944311591503
chr6	147235100	147236100	1.0884756518306256
chr6	147235200	147236200	0.9323232369579056
chr6	147235300	147236300	0.7735084276069608
chr6	147235400	147236400	0.6499415960302795
chr6	147235500	147236500	0.4943583380562696
chr6	147235600	147236600	-0.04572493897658456
chr6	147235700	147236700	0.09329755284085353
chr6	147235800	147236800	0.02896597066762324
chr6	147235900	147236900	-0.17606865561321028
chr6	147236000	147237000	-0.721943442243237
chr6	147236100	147237100	-0.6804414905692725
chr6	147236200	147237200	-0.5601107596507119
chr6	147236300	147237300	-0.62112589114823
chr6	147236400	147237400	-0.42452219179552425
chr6	147236500	147237500	-0.2756752991415486
chr6	147236600	147237600	0.6157501609661499
chr6	147236700	147237700	0.59216852268716
chr6	147236800	147237800	0.4704505174972902
chr6	147236900	147237900	0.3921678229839571
chr6	147237000	147238000	0.10211933825325452
chr6	147237100	147238100	-0.12144957403174032
chr6	147237200	147238200	0.07449106240188898
chr6	147237300	147238300	0.630522596413636
chr6	147237400	147238400	0.8652374962788267
chr6	147237500	147238500	1.2132761838764308
chr6	147237600	147238600	1.4469907527586159
chr6	147237700	147238700	1.4555334279755974
chr6	147237800	147238800	1.6129907302205633
chr6	147237900	147238900	1.636420931087142
chr6	147238000	147239000	2.3251651347895756
chr6	147238100	147239100	1.8346781197264568
chr6	147238200	147239200	2.2849126411350285
chr6	147238300	147239300	2.5245927673533
chr6	147238400	147239400	2.306898847258016
chr6	147238500	147239500	2.2483165095981343
chr6	147238600	147239600	1.5169906832451907
chr6	147238700	147239700	1.4133780670595315
chr6	147238800	147239800	1.3557923873687199
chr6	147238900	147239900	1.4350398281239485
chr6	147239000	147240000	1.1123317098992942
chr6	147239100	147240100	1.0353846441191148
chr6	147239200	147240200	0.4905198438475938
chr6	147239300	147240300	-0.3014037579576132
chr6	147239400	147240400	-0.30712971607509604
chr6	147239500	147240500	-0.4924489343023966
chr6	147239600	147240600	-0.24706126371676426
chr6	147239700	147240700	-0.3633725005775341
chr6	147239800	147240800	-0.007889664946000758
chr6	147239900	147240900	-0.08839344532615462
chr6	147240000	147241000	0.02463240566595508
chr6	147240100	147241100	0.28428692485239226
chr6	147240200	147241200	0.27088852174978245
chr6	147240300	147241300	0.5809236977137302
chr6	147240400	147241400	-0.10335289204342273
chr6	147240500	147241500	-0.5878598524071634
chr6	147240600	147241600	-0.5897124489045179
chr6	147240700	147241700	-0.8167736808604199
chr6	147240800	147241800	-1.257762007126139
chr6	147240900	147241900	-1.6283077500126035
chr6	147241000	147242000	-1.3919986742666905
chr6	147241100	147242100	-1.8626442902663585
chr6	147241200	147242200	-2.4725690424983653
chr6	147241300	147242300	-2.8859485560975187
chr6	147241400	147242400	-2.252197618076915
chr6	147241500	147242500	-1.2758507606856142
chr6	147241600	147242600	-1.0953751748827036
chr6	147241700	147242700	-1.075230613913612
chr6	147241800	147242800	-0.6291367596424114
chr6	147241900	147242900	-0.15349394793100488
chr6	147242000	147243000	-0.2274011497182668
chr6	147242100	147243100	0.17548817217629528
chr6	147242200	147243200	0.4100654958100776
chr6	147242300	147243300	1.0477240338855625
chr6	147242400	147243400	1.2923626360190776
chr6	147242500	147243500	1.0800325230716197
chr6	147242600	147243600	1.2099483892073104
chr6	147242700	147243700	1.8344200703226945
chr6	147242800	147243800	1.3382191539150086
chr6	147242900	147243900	0.5687072960594659
chr6	147243000	147244000	0.07770315385770062
chr6	147243100	147244100	0.4131505099654146
chr6	147243200	147244200	0.6708604433731703
chr6	147243300	147244300	0.380611278633978
chr6	147243400	147244400	0.5836849476866371
chr6	147243500	147244500	-0.297025124679698
chr6	147243600	147244600	-0.7626307005024565
chr6	147243700	147244700	-1.2669264862284288
chr6	147243800	147244800	-0.5954248618668929
chr6	147243900	147244900	-0.2070809338408419
chr6	147245100	147246100	1.0133758567728597
chr6	147245200	147246200	0.5795715399931448
chr6	147245300	147246300	0.9302329209304954
chr6	147245400	147246400	1.2104117590616499
chr6	147245500	147246500	1.5391573658063218
chr6	147245600	147246600	0.9666307831258868
chr6	147245700	147246700	0.6178404014823646
chr6	147245800	147246800	0.8992880291295029
chr6	147245900	147246900	1.2134541892467552
chr6	147246000	147247000	0.7959756904578457
chr6	147246100	147247100	0.3657863194428872
chr6	147246200	147247200	0.30034447901456823
chr6	147246300	147247300	-0.15844347797877814
chr6	147246400	147247400	-0.6683214721203179
chr6	147246500	147247500	-0.7989429663802727
chr6	147246600	147247600	-1.1723963019120658
chr6	147246700	147247700	-1.1909476763626952
chr6	147246800	147247800	-0.9580763598501718
chr6	147246900	147247900	-1.8061770002236337
chr6	147247000	147248000	-1.6362432789164918
chr6	147247100	147248100	-1.0865433776297957
chr6	147247200	147248200	-0.5799372261608001
chr6	147247300	147248300	-0.4557372358873543
chr6	147247400	147248400	-1.0355684402476013
chr6	147247500	147248500	-1.3840166740644544
chr6	147247600	147248600	-0.8236945159923995
chr6	147247700	147248700	-0.3936463287134955
chr6	147247800	147248800	-0.8333962182319625
chr6	147247900	147248900	-0.5545075583558653
chr6	147248000	147249000	-0.7757561979526418
chr6	147248100	147249100	-0.8798956096848559
chr6	147248200	147249200	-0.9510014831295238
chr6	147248300	147249300	-0.9037282732090968
chr6	147248400	147249400	0.3545748258653529
chr6	147248500	147249500	0.7893075527792974
chr6	147248600	147249600	0.5641520241583967
chr6	147248700	147249700	0.08573242119541616
chr6	147248800	147249800	0.38999236090768974
chr6	147248900	147249900	-0.10310504476177393
chr6	147249000	147250000	0.05781535750404524
chr6	147249100	147250100	0.2609820953060185
chr6	147249200	147250200	0.23994099434972585
chr6	147249300	147250300	0.8769793495825321
chr6	147249400	147250400	0.373604798011122
chr6	147249500	147250500	-0.34229056584934725
chr6	147249600	147250600	-0.012809825932991672
chr6	147249700	147250700	-0.3103526288765178
chr6	147249800	147250800	-0.31986185256470423
chr6	147249900	147250900	0.05977407235287593
chr6	147251000	147252000	2.9854088946881023
chr6	147251100	147252100	3.1178839953896573
chr6	147251200	147252200	2.6494715699546454
chr6	147251300	147252300	2.1776928278612018
chr6	147251400	147252400	2.210375849015239
chr6	147251500	147252500	1.2114825271736542
chr6	147251600	147252600	0.6667919533649185
chr6	147251700	147252700	0.7586420179325569
chr6	147251800	147252800	1.0221036380134347
chr6	147251900	147252900	0.8858207294469325
chr6	147252000	147253000	0.2511269842558057
chr6	147252100	147253100	0.09573638557713142
chr6	147252200	147253200	0.946868583141922
chr6	147252300	147253300	1.0657751170472294
chr6	147252400	147253400	0.9266245530861279
chr6	147252500	147253500	0.681431219631215
chr6	147252600	147253600	0.4212467478202941
chr6	147252700	147253700	0.07118709405585533
chr6	147252800	147253800	-0.21211771869141674
chr6	147252900	147253900	-0.1444990677217271
chr6	147253000	147254000	-0.3050641476884528
chr6	147253100	147254100	-0.6129596675131189
chr6	147253200	147254200	-1.4801061342935973
chr6	147253300	147254300	-1.1242446112313438
chr6	147253400	147254400	-1.7875944885481676
chr6	147253500	147254500	-1.1858592373352397
chr6	147253600	147254600	-0.9796912094008492
chr6	147253700	147254700	-1.071923091542724
chr6	147253800	147254800	-0.7239722225763663
chr6	147253900	147254900	-0.9517728350329522
chr6	147254000	147255000	-0.5748408217587749
chr6	147254100	147255100	-0.2335304906226035
chr6	147254200	147255200	-0.07655701808434827
chr6	147254300	147255300	-0.004845736130715653
chr6	147254400	147255400	0.3806995008342898
chr6	147254500	147255500	0.20130721418882733
chr6	147254600	147255600	0.3887163389246477
chr6	147254700	147255700	0.34341834212857764
chr6	147254800	147255800	0.5370434101101261
chr6	147254900	147255900	0.5519816704367476
chr6	147255000	147256000	0.2067408512341086
chr6	147255100	147256100	0.2805845174873424
chr6	147255200	147256200	0.6554371891763094
chr6	147255300	147256300	-0.2715599091291203
chr6	147255400	147256400	-0.5935036425426332
chr6	147255500	147256500	-0.0090733243685151
chr6	147255600	147256600	-0.28945453674833005
chr6	147255700	147256700	-0.20484867701347925
chr6	147255800	147256800	-0.4548859075354354
chr6	147255900	147256900	-0.4777636409077544
chr6	147256000	147257000	0.015599521436601491
chr6	147256100	147257100	-0.09913147158001813
chr6	147256900	147257900	-0.8985908859980443
chr6	147257000	147258000	-0.2598981253628683
chr6	147257100	147258100	-0.3664430868467411
chr6	147257200	147258200	-0.4246112880775051
chr6	147257300	147258300	0.18503265276707712
chr6	147257400	147258400	0.2509534555996587
chr6	147257500	147258500	0.16778438434077206
chr6	147257600	147258600	0.7010513034346667
chr6	147257700	147258700	0.8397139143416654
chr6	147257800	147258800	1.1017468366991658
chr6	147257900	147258900	1.3224880857152972
chr6	147258000	147259000	0.8316127003573025
chr6	147258100	147259100	0.3329625066407091
chr6	147258200	147259200	0.01991862243222732
chr6	147258300	147259300	-0.3527250517791336
chr6	147258400	147259400	-0.5457698162414525
chr6	147258500	147259500	-0.4817703081545937
chr6	147258600	147259600	-0.9431545027621464
chr6	147258700	147259700	-0.8964176209053659
chr6	147258800	147259800	-1.2537725313188963
chr6	147258900	147259900	-1.3561028888598072
chr6	147259000	147260000	-1.081290288501539
chr6	147259100	147260100	-0.418684420749226
chr6	147259200	147260200	-0.18789002796587967
chr6	147259300	147260300	-0.15667896537909773
chr6	147259400	147260400	-0.2536646936757482
chr6	147259500	147260500	-0.04453682029847628
chr6	147259600	147260600	-0.006502437327496265
chr6	147259700	147260700	0.6232685720261086
chr6	147259800	147260800	1.773366656155725
chr6	147259900	147260900	1.5675606108892048
chr6	147260000	147261000	1.151806288745514
chr6	147260100	147261100	0.9843053868664716
chr6	147260200	147261200	1.1924628715017729
chr6	147260300	147261300	1.014237359030715
chr6	147260400	147261400	1.215857495898827
chr6	147260500	147261500	1.146225356820133
chr6	147260600	147261600	0.9097384361494272
chr6	147260700	147261700	0.3850990762670276
chr6	147260800	147261800	-0.9151457652828358
chr6	147260900	147261900	-0.7822648932070736
chr6	147261000	147262000	-0.8440791058398114
chr6	147261100	147262100	-0.9901296901397798
chr6	147261200	147262200	-1.2783247767536667
chr6	147261300	147262300	-0.8913006039763373
chr6	147261400	147262400	-0.3284091215036398
chr6	147261500	147262500	-0.2480717421880029
chr6	147261600	147262600	0.33566400956880704
chr6	147261700	147262700	0.34317703220913226
chr6	147261800	147262800	0.8598176202012542
chr6	147261900	147262900	1.0288702898140132
chr6	147262000	147263000	1.3714291139251191
chr6	147262100	147263100	2.0894532668145667
chr6	147262200	147263200	2.706662675567886
chr6	147262300	147263300	1.7572725816245254
chr6	147263400	147264400	0.09324119182622932
chr6	147263500	147264500	0.15789719672167699
chr6	147263600	147264600	0.14389390128206092
chr6	147263700	147264700	-0.6884511722934386
chr6	147263800	147264800	-1.4702869507899394
chr6	147263900	147264900	-1.7804383424530137
chr6	147264000	147265000	-1.6238777099390964
chr6	147264100	147265100	-0.7222049079871248
chr6	147264200	147265200	-1.1816636179499755
chr6	147264300	147265300	-1.9965988072311087
chr6	147264400	147265400	-1.6964423738591703
chr6	147264500	147265500	-1.6372339491291676
chr6	147264600	147265600	-1.7233687603502137
chr6	147264700	147265700	-0.6911874370442075
chr6	147264800	147265800	0.04086008915563232
chr6	147264900	147265900	0.21351515651386474
chr6	147265000	147266000	0.359819500626583
chr6	147265100	147266100	0.3263441266905461
chr6	147265200	147266200	1.0825211511470247
chr6	147265300	147266300	0.850548878360506
chr6	147265400	147266400	1.4458363772888512
chr6	147265500	147266500	2.119622795392481
chr6	147265600	147266600	2.7086514776863524
chr6	147265700	147266700	2.456821865088302
chr6	147265800	147266800	2.2299819129990324
chr6	147265900	147266900	2.1216056082404
chr6	147266000	147267000	1.868684036046154
chr6	147266100	147267100	1.6661368472843054
chr6	147266200	147267200	1.676421562108125
chr6	147266300	147267300	1.8158953428817204
chr6	147266400	147267400	1.5904421031057916
chr6	147266500	147267500	0.4088205497447816
chr6	147266600	147267600	-0.06338356027941193
chr6	147266700	147267700	-0.18907230751827145
chr6	147266800	147267800	-0.6954302830124447
chr6	147266900	147267900	-0.13652796348767876
chr6	147267000	147268000	0.32955354782965174
chr6	147267100	147268100	0.115460091177006
chr6	147267200	147268200	0.2618684029025165
chr6	147267300	147268300	-0.3364729247407617
chr6	147267400	147268400	-0.2370518786724967
chr6	147267500	147268500	0.2890742594014346
chr6	147267600	147268600	0.1641040042337218
chr6	147267700	147268700	0.15679231166983806
chr6	147267800	147268800	0.4466363329875231
chr6	147267900	147268900	0.11572414799556667
chr6	147268000	147269000	0.1477627546524263
chr6	147268100	147269100	0.5814917781386191
chr6	147268200	147269200	0.6298290828748961
chr6	147268300	147269300	1.3870001853064615
chr6	147268400	147269400	1.7295641139819855
chr6	147268500	147269500	1.6917237111062675
chr6	147268600	147269600	2.032035771820248
chr6	147268700	147269700	1.8359535121094823
chr6	147268800	147269800	1.4335670126297249
chr6	147268900	147269900	1.866398659779116
chr6	147269000	147270000	1.9923708703617404
chr6	147269100	147270100	1.6343109296012397
chr6	147269200	147270200	1.7493308077893714
chr6	147269300	147270300	1.7928808096432216
chr6	147269400	147270400	1.409705753945834
chr6	147269500	147270500	0.751798683087282
chr6	147269600	147270600	-0.12892034838810734
chr6	147269700	147270700	-0.05391552028280522
chr6	147270200	147271200	-0.9820768099560424
chr6	147270300	147271300	-1.7014750925304083
chr6	147270400	147271400	-2.3240931674130807
chr6	147270500	147271500	-1.7587509563401984
chr6	147270600	147271600	-1.3199606032919289
chr6	147270700	147271700	-1.2464374196378951
chr6	147270800	147271800	-1.5333663066809802
chr6	147270900	147271900	-2.2539448014340104
chr6	147271000	147272000	-2.6239670904214547
chr6	147271100	147272100	-2.703911811030571
chr6	147271200	147272200	-2.270428089354814
chr6	147271300	147272300	-2.04217408458605
chr6	147271400	147272400	-1.8898280034915464
chr6	147271500	147272500	-1.9809318858992169
chr6	147271600	147272600	-2.4731352889325082
chr6	147271700	147272700	-3.0300362808545316
chr6	147271800	147272800	-2.927122620570385
chr6	147271900	147272900	-2.6679421770730234
chr6	147272000	147273000	-2.825480780999677
chr6	147272100	147273100	-2.3303247808809626
chr6	147272200	147273200	-2.2646921580683754
chr6	147272300	147273300	-1.8265890808038352
chr6	147272400	147273400	-1.1153698305602973
chr6	147272500	147273500	-1.0234211374154645
chr6	147272600	147273600	0.06614309424664894
chr6	147272800	147273800	1.0153145242749084
chr6	147273200	147274200	0.6092655449658877
chr6	147273300	147274300	0.7545561121631026
chr6	147273400	147274400	0.5195000680377498
chr6	147273500	147274500	1.1132159012115417
chr6	147273600	147274600	0.7791387667607953
chr6	147273700	147274700	0.3023295485118135
chr6	147273800	147274800	0.6519483837621776
chr6	147273900	147274900	1.2105495933844963
chr6	147274000	147275000	1.1518841141261593
chr6	147274100	147275100	1.3140495570880766
chr6	147274200	147275200	1.3596003343738132
chr6	147274300	147275300	0.7502524404234042
chr6	147274400	147275400	0.8715080418322808
chr6	147274500	147275500	0.21710400406207525
chr6	147275600	147276600	1.3368936017721718
chr6	147275700	147276700	0.6370826218477963
chr6	147275800	147276800	0.1301016434000394
chr6	147275900	147276900	-0.3763854071188881
chr6	147276000	147277000	-0.6152472278162235
chr6	147276100	147277100	-0.7093241035408342
chr6	147276200	147277200	0.0255585290668885
chr6	147276300	147277300	-0.30963109662426563
chr6	147276400	147277400	-0.07582207615302379
chr6	147276500	147277500	-1.0644988668871591
chr6	147276600	147277600	-0.4152452484899986
chr6	147276700	147277700	-0.04286047640619863
chr6	147276800	147277800	0.1824708224198329
chr6	147276900	147277900	0.703349045785539
chr6	147277000	147278000	0.7927880788919781
chr6	147277100	147278100	1.013564899978851
chr6	147277200	147278200	0.9234805683246428
chr6	147277300	147278300	1.3646523774984851
chr6	147277400	147278400	1.3511432006153965
chr6	147277500	147278500	1.8986850571868523
chr6	147277600	147278600	1.6860144802542112
chr6	147277700	147278700	1.4444907632712705
chr6	147277800	147278800	1.4781684299218387
chr6	147277900	147278900	1.2104209614899015
chr6	147278000	147279000	1.5678291696325974
chr6	147278100	147279100	1.7114342126810334
chr6	147278200	147279200	0.8778386815394432
chr6	147278300	147279300	0.7941626753647237
chr6	147278400	147279400	1.0971109662185696
chr6	147278500	147279500	1.4704966748794943
chr6	147278600	147279600	1.179673068351962
chr6	147278700	147279700	1.2769204141261161
chr6	147278800	147279800	1.0903054223039794
chr6	147278900	147279900	0.6526834371556526
chr6	147279000	147280000	0.0445418890765975
chr6	147279100	147280100	-0.5025060416356548
chr6	147279200	147280200	0.23675474344429914
chr6	147279300	147280300	-0.000852521909809887
chr6	147279400	147280400	-0.3279881906565732
chr6	147279500	147280500	-0.7269097193045941
chr6	147279600	147280600	-0.95414655387641
chr6	147279700	147280700	-0.5933193949278155
chr6	147279800	147280800	-0.9004321554764576
chr6	147279900	147280900	-0.4144263369634977
chr6	147280000	147281000	0.09757699536683614
chr6	147280100	147281100	0.38888280148890864
chr6	147280200	147281200	0.2534584765226126
chr6	147280300	147281300	0.9539841523241256
chr6	147280400	147281400	0.9363740092374238
chr6	147280500	147281500	0.8224438987786934
chr6	147280600	147281600	0.8256166502309009
chr6	147280700	147281700	0.3068709863951591
chr6	147280800	147281800	0.6436378163323101
chr6	147280900	147281900	0.108021625616593
chr6	147281000	147282000	-0.5836466141936117
chr6	147281100	147282100	-0.5762489676449166
chr6	147281200	147282200	-0.9596427238828809
chr6	147281300	147282300	-1.452476283297627
chr6	147281400	147282400	-2.032548776554352
chr6	147281500	147282500	-1.6956076723754572
chr6	147281600	147282600	-1.6275988569000084
chr6	147281700	147282700	-1.086550394795081
chr6	147281800	147282800	-0.4919123419646476
chr6	147281900	147282900	-0.2204122412990523
chr6	147282000	147283000	0.25598377698842034
chr6	147282100	147283100	0.06359299558690625
chr6	147282200	147283200	0.4498870128009148
chr6	147282300	147283300	0.7579101271988876
chr6	147282400	147283400	1.5159088500201627
chr6	147282500	147283500	1.738743612436574
chr6	147282600	147283600	1.949469120608468
chr6	147282700	147283700	2.044373811229764
chr6	147282800	147283800	1.6160823360844276
chr6	147282900	147283900	1.7496218440043432
chr6	147283000	147284000	1.6236428329372927
chr6	147283100	147284100	1.4445971546912957
chr6	147283200	147284200	1.365124472159346
chr6	147283300	147284300	1.1890738760289332
chr6	147283400	147284400	0.7783011407308901
chr6	147283500	147284500	0.7848118310377884
chr6	147283600	147284600	0.5260403036296116
chr6	147283700	147284700	0.2944092946322945
chr6	147283800	147284800	0.5735303114184296
chr6	147283900	147284900	0.5720411618609496
chr6	147284000	147285000	0.5496625399248485
chr6	147284100	147285100	0.7557590521859309
chr6	147284200	147285200	0.8017573465065907
chr6	147284300	147285300	1.1161662794507856
chr6	147284400	147285400	1.2305727413394838
chr6	147284500	147285500	0.6746179261427483
chr6	147284600	147285600	0.2760857918095621
chr6	147284700	147285700	0.8131598596073241
chr6	147284800	147285800	-0.011173860319888249
chr6	147284900	147285900	0.2799292663198438
chr6	147285000	147286000	-0.15331131240309254
chr6	147285100	147286100	0.0758865704187506
chr6	147285200	147286200	0.1414254677028355
chr6	147285300	147286300	-0.02922021202761219
chr6	147285400	147286400	-0.2363878717927732
chr6	147285500	147286500	0.4632265483966772
chr6	147285600	147286600	0.9441020850916588
chr6	147285700	147286700	0.8051404646329329
chr6	147285800	147286800	1.1111349385925149
chr6	147285900	147286900	0.8152930299027299
chr6	147286000	147287000	1.1313069109227634
chr6	147286100	147287100	0.8652804891146458
chr6	147286200	147287200	0.6595716111568892
chr6	147287200	147288200	-0.185615237198916
chr6	147287300	147288300	-0.4565210524458958
chr6	147287400	147288400	-1.0465093172461
chr6	147287500	147288500	-1.0087847643110364
chr6	147287600	147288600	-0.8256371709572572
chr6	147287700	147288700	-0.9138220641770411
chr6	147287800	147288800	-0.7526092392548341
chr6	147287900	147288900	0.03418538946210396
chr6	147288000	147289000	0.371128650117459
chr6	147288100	147289100	0.7020353656858913
chr6	147288200	147289200	1.2304440382198911
chr6	147288300	147289300	1.5104235958730967
chr6	147288400	147289400	1.8443015622379941
chr6	147288500	147289500	1.5244399961056216
chr6	147288600	147289600	1.5170185996476868
chr6	147288700	147289700	1.1099035035838978
chr6	147288800	147289800	1.1355990487466083
chr6	147288900	147289900	0.5917858831720527
chr6	147289000	147290000	0.5830003734305942
chr6	147289100	147290100	0.9130738665404292
chr6	147289200	147290200	1.0420669327683048
chr6	147289300	147290300	0.8508366826960708
chr6	147289400	147290400	0.8949504843623428
chr6	147289500	147290500	0.6612901383624328
chr6	147289600	147290600	0.7250379297831275
chr6	147289700	147290700	1.1313804290567273
chr6	147289800	147290800	1.6292930427791703
chr6	147289900	147290900	1.5086074483065288
chr6	147290000	147291000	1.0774354050666655
chr6	147290100	147291100	0.9014346989237708
chr6	147290200	147291200	0.8915554163913734
chr6	147290300	147291300	1.003251089969572
chr6	147290400	147291400	0.9796625921645944
chr6	147290500	147291500	1.4386580013216037
chr6	147290600	147291600	1.2856741550201458
chr6	147290700	147291700	1.5539005586300167
chr6	147290800	147291800	1.0201982419383149
chr6	147290900	147291900	1.4365795253357765
chr6	147291000	147292000	1.5263387428555515
chr6	147291100	147292100	0.6005473514720986
chr6	147291200	147292200	-0.18725167328161674
chr6	147291300	147292300	0.22436076445470732
chr6	147291400	147292400	0.29139902773659243
chr6	147291500	147292500	-0.6523467940364848
chr6	147291600	147292600	-0.3624107884865757
chr6	147291700	147292700	0.056852634356876215
chr6	147291800	147292800	0.3476373393749802
chr6	147291900	147292900	0.4867422081941489
chr6	147292000	147293000	0.08227431531593928
chr6	147292100	147293100	0.5039586748486858
chr6	147292200	147293200	1.0889393848252649
chr6	147292300	147293300	1.0412909878805279
chr6	147292400	147293400	0.9666391238412928
chr6	147292500	147293500	1.0311853576877206
chr6	147292600	147293600	1.1846364162228409
chr6	147292700	147293700	1.0135244119516182
chr6	147292800	147293800	0.5905143663092165
chr6	147292900	147293900	0.5606507997499179
chr6	147293000	147294000	0.8082349352758753
chr6	147293100	147294100	0.3778018759075361
chr6	147293200	147294200	0.09230389228335384
chr6	147293300	147294300	0.3641629013504535
chr6	147293400	147294400	0.5730914981855253
chr6	147293500	147294500	1.2190415951532825
chr6	147293600	147294600	1.0743843945066682
chr6	147293700	147294700	0.0322698199912443
chr6	147293800	147294800	0.5657578624235848
chr6	147293900	147294900	0.6553313765920208
chr6	147294000	147295000	0.9367958377578895
chr6	147294100	147295100	1.2772765465874274
chr6	147294200	147295200	1.3987999822072357
chr6	147294300	147295300	1.123881160760282
chr6	147294400	147295400	0.6420231203435764
chr6	147294500	147295500	0.0015704773122896445
chr6	147294600	147295600	-0.12737387210643608
chr6	147294700	147295700	0.4421177759353909
chr6	147294800	147295800	0.049225886756802686
chr6	147294900	147295900	-0.20696539973420847
chr6	147295000	147296000	-0.663274694004752
chr6	147295100	147296100	-0.5928342784317957
chr6	147295200	147296200	-0.5253146059314571
chr6	147295300	147296300	-0.6367645606408531
chr6	147295400	147296400	-0.1403365208901185
chr6	147295500	147296500	0.4242587832774494
chr6	147295600	147296600	0.8004551669812567
chr6	147295700	147296700	0.4144307979936177
chr6	147295800	147296800	0.34203135717397576
chr6	147295900	147296900	-0.019075857173882015
chr6	147296000	147297000	-0.056969896927185605
chr6	147296100	147297100	0.13462756844404805
chr6	147296200	147297200	0.09914866320755353
chr6	147296300	147297300	0.1937692102821517
chr6	147296400	147297400	0.2754762625970612
chr6	147296500	147297500	-0.3344172060622104
chr6	147296600	147297600	-0.7086258984793667
chr6	147296700	147297700	-0.2177954120957752
chr6	147296800	147297800	0.1866615275395315
chr6	147296900	147297900	0.7317733560846301
chr6	147297000	147298000	0.7436367156706667
chr6	147297100	147298100	0.7861939084937162
chr6	147297200	147298200	0.12610057894804408
chr6	147297300	147298300	-0.2271067060226697
chr6	147297400	147298400	-0.6620275502955771
chr6	147297500	147298500	-0.3147269857478086
chr6	147297600	147298600	-0.04515564392807587
chr6	147297700	147298700	-0.7938499993142135
chr6	147297800	147298800	-0.8142394835228743
chr6	147297900	147298900	-1.6768506002835235
chr6	147298000	147299000	-1.0108688216590016
chr6	147298100	147299100	-1.35539546199002
chr6	147298200	147299200	-1.0412880609638853
chr6	147298300	147299300	-0.7412136866031609
chr6	147298400	147299400	-0.13768557320947947
chr6	147298500	147299500	-0.2746860621444702
chr6	147298600	147299600	-0.5608777475479506
chr6	147298700	147299700	-0.020607238343055983
chr6	147298800	147299800	-0.009392526904478391
chr6	147298900	147299900	0.5103335724378618
chr6	147299000	147300000	0.2909322882014149
chr6	147299100	147300100	0.22032510543691827
chr6	147299200	147300200	0.637777105965917
chr6	147299300	147300300	0.6023176096105489
chr6	147299400	147300400	0.7341566076112022
chr6	147299500	147300500	1.1635557223189317
chr6	147299600	147300600	1.1105382877967562
chr6	147299700	147300700	0.9743401298238216
chr6	147299800	147300800	0.12614134163379195
chr6	147299900	147300900	0.020859782976356392
chr6	147300000	147301000	-0.3789190946937274
chr6	147300100	147301100	-0.4292294397479547
chr6	147300200	147301200	-0.08900940202196747
chr6	147300300	147301300	-0.35236190002887063
chr6	147300400	147301400	-0.6909267771773557
chr6	147300500	147301500	-0.7978684690159233
chr6	147300600	147301600	-1.0634240314801051
chr6	147300700	147301700	-1.9641294895308363
chr6	147300800	147301800	-1.261395596345262
chr6	147300900	147301900	-0.9784216877696528
chr6	147301000	147302000	-0.6315157725869527
chr6	147301100	147302100	-0.09013785183051318
chr6	147301200	147302200	-0.4033944831675856
chr6	147301300	147302300	-0.0402859971111578
chr6	147301400	147302400	-0.1895249669237659
chr6	147301500	147302500	0.2639767675295502
chr6	147301600	147302600	0.8967628581513991
chr6	147301700	147302700	1.5709275035264207
chr6	147301800	147302800	1.9461007882923247
chr6	147301900	147302900	1.4264343158973922
chr6	147302000	147303000	0.8738039865787222
chr6	147302100	147303100	0.6330042548204702
chr6	147302200	147303200	0.07458600502513056
chr6	147302300	147303300	0.15396097817872612
chr6	147302400	147303400	0.17873441652936928
chr6	147302500	147303500	-0.59963985530522
chr6	147302600	147303600	-1.1225301317051428
chr6	147302700	147303700	-0.7549046923113903
chr6	147302800	147303800	-0.6943428387243993
chr6	147302900	147303900	-0.3248876844451559
chr6	147303000	147304000	0.3398915206314478
chr6	147303100	147304100	0.3771322313535789
chr6	147303200	147304200	0.7183696947435086
chr6	147303300	147304300	0.8076940677492941
chr6	147303400	147304400	0.7183391948559688
chr6	147303500	147304500	0.7788679064332463
chr6	147303600	147304600	0.9816951194110654
chr6	147303700	147304700	1.0880584409268796
chr6	147303800	147304800	0.5511097343415594
chr6	147303900	147304900	0.8311204095853003
chr6	147304000	147305000	0.8027497419295724
chr6	147304100	147305100	1.1952096569517636
chr6	147304200	147305200	0.9518693316941216
chr6	147304300	147305300	-0.41876137731873775
chr6	147304400	147305400	-0.6293804827605144
chr6	147304500	147305500	-0.4185209786514323
chr6	147304600	147305600	-0.7579255910699169
chr6	147304700	147305700	-1.7261426982733727
chr6	147304800	147305800	-1.4602432864159594
chr6	147304900	147305900	-1.4888626116151695
chr6	147305000	147306000	-1.5895952612699593
chr6	147305100	147306100	-2.0738919094873447
chr6	147305200	147306200	-1.6735302447575968
chr6	147305300	147306300	-0.5234886144415865
chr6	147305400	147306400	-0.1931102612265983
chr6	147305500	147306500	-0.09263347009496978
chr6	147305600	147306600	-0.3097929592728787
chr6	147305700	147306700	0.503626744573323
chr6	147305800	147306800	0.4414407494338936
chr6	147305900	147306900	0.4274519861142583
chr6	147306000	147307000	0.7070543952422558
chr6	147306100	147307100	1.3698663989265032
chr6	147306200	147307200	1.4103733176557838
chr6	147306300	147307300	1.7552470636692357
chr6	147306400	147307400	1.532568757480687
chr6	147306500	147307500	1.4154080221787553
chr6	147306600	147307600	1.9710890836414925
chr6	147306700	147307700	1.9512579856237
chr6	147306800	147307800	1.955485287310892
chr6	147306900	147307900	1.6150307460021351
chr6	147307000	147308000	1.5921008482040697
chr6	147307100	147308100	0.6961134945363773
chr6	147307200	147308200	0.6742114068610118
chr6	147307300	147308300	0.3469843009333115
chr6	147307400	147308400	0.077621133467041
chr6	147307500	147308500	0.07356072064401603
chr6	147307600	147308600	-0.1411431544098665
chr6	147307700	147308700	0.08045432504069948
chr6	147307800	147308800	0.4068091909010263
chr6	147307900	147308900	1.3751280418399934
chr6	147308000	147309000	1.0956499996781013
chr6	147308100	147309100	1.5602491654495159
chr6	147308200	147309200	1.1809078154180377
chr6	147308300	147309300	1.0416819226589396
chr6	147308400	147309400	1.4935823197766125
chr6	147308500	147309500	1.644484806758158
chr6	147308600	147309600	1.8010803225055068
chr6	147308700	147309700	1.6115759368648832
chr6	147308800	147309800	1.177074974997204
chr6	147308900	147309900	0.03518984695828576
chr6	147309000	147310000	-0.32556304644894285
chr6	147309100	147310100	-0.4114986809515055
chr6	147309200	147310200	0.5137524508961927
chr6	147309300	147310300	0.8483742694476808
chr6	147309400	147310400	0.8068211615929154
chr6	147309500	147310500	0.6230624751057209
chr6	147309600	147310600	0.8449393694438783
chr6	147309700	147310700	0.6301233890387852
chr6	147309800	147310800	0.3780163761513085
chr6	147309900	147310900	0.5048121636009326
chr6	147310000	147311000	0.9218084283828302
chr6	147310100	147311100	1.0742801016741186
chr6	147310200	147311200	-0.012342113079473869
chr6	147310300	147311300	-0.1981876430707702
chr6	147310400	147311400	0.25405024380632857
chr6	147310500	147311500	0.4336017852079229
chr6	147310600	147311600	0.23353239133837184
chr6	147310700	147311700	0.16837649185088732
chr6	147310800	147311800	-0.323968960644058
chr6	147310900	147311900	-0.03117153279484734
chr6	147311000	147312000	-0.163574648707174
chr6	147311100	147312100	-0.09125313117951067
chr6	147311200	147312200	-0.16224568419001326
chr6	147311300	147312300	-0.02599488846540588
chr6	147311400	147312400	-0.3348571034117909
chr6	147311500	147312500	-0.16469689320122827
chr6	147311600	147312600	-0.2432959393678256
chr6	147311700	147312700	0.05296312126938652
chr6	147311800	147312800	0.5157949921310192
chr6	147311900	147312900	0.5582454687102034
chr6	147312000	147313000	0.5915501739017417
chr6	147312100	147313100	0.4818913079644897
chr6	147312200	147313200	0.5545280454428744
chr6	147312300	147313300	-0.3570294017543046
chr6	147312400	147313400	-0.014202667047232562
chr6	147312500	147313500	0.18387161911008984
chr6	147312600	147313600	0.09361091872088216
chr6	147312700	147313700	0.4862564370965838
chr6	147312800	147313800	0.5878821963589567
chr6	147312900	147313900	0.08073457404078332
chr6	147313000	147314000	0.9236799379698001
chr6	147313100	147314100	1.1276388967596689
chr6	147313200	147314200	1.7872195913992326
chr6	147313300	147314300	3.098144799677664
chr6	147313400	147314400	3.0669083805618818
chr6	147313500	147314500	2.9070999834103253
chr6	147313600	147314600	3.2448112216777965
chr6	147313700	147314700	3.183438471277112
chr6	147313800	147314800	3.292736688187273
chr6	147313900	147314900	4.051275123645034
chr6	147314000	147315000	3.318826348455006
chr6	147314100	147315100	3.1025511352226056
chr6	147314200	147315200	2.452956446113411
chr6	147314300	147315300	1.8376736475032591
chr6	147314400	147315400	1.3933475637055004
chr6	147314500	147315500	1.0956162187738772
chr6	147314600	147315600	1.2905393360452395
chr6	147314700	147315700	1.382524193482483
chr6	147314800	147315800	1.7430621669749942
chr6	147314900	147315900	1.6255473583459774
chr6	147315000	147316000	1.0360147934189454
chr6	147315100	147316100	0.5244626502679708
chr6	147315200	147316200	0.6181811441037899
chr6	147315300	147316300	0.4025189635972524
chr6	147315400	147316400	1.0799801123454331
chr6	147315500	147316500	1.063653805243796
chr6	147315600	147316600	0.7327476844325843
chr6	147315700	147316700	0.6285138592791942
chr6	147315800	147316800	-0.04898605771004397
chr6	147315900	147316900	-0.34724372603587483
chr6	147316000	147317000	0.528690153938048
chr6	147316100	147317100	0.9765623054698692
chr6	147316200	147317200	0.5481147978610836
chr6	147316300	147317300	0.8456502474872901
chr6	147316400	147317400	0.10664710378450327
chr6	147316500	147317500	0.2875230875579621
chr6	147316600	147317600	0.5804005602434547
chr6	147316700	147317700	-0.27035516787283903
chr6	147316800	147317800	-0.4189740129338663
chr6	147316900	147317900	-0.4123792573623027
chr6	147317000	147318000	-0.4803019442047263
chr6	147317100	147318100	-0.7305182865364196
chr6	147317200	147318200	-0.7123828148824515
chr6	147317300	147318300	-0.9517623267298974
chr6	147317400	147318400	-0.669224830555105
chr6	147317500	147318500	-0.8426790387656617
chr6	147317600	147318600	-1.133887547597823
chr6	147317700	147318700	-0.21535240465221714
chr6	147317800	147318800	0.8799271355114381
chr6	147317900	147318900	0.7313298993728771
chr6	147318000	147319000	0.1570509203538495
chr6	147318100	147319100	0.42639337528173904
chr6	147318200	147319200	1.2507560964723934
chr6	147318300	147319300	1.2315969086296292
chr6	147318400	147319400	0.4401360982569478
chr6	147318500	147319500	0.6176080456356097
chr6	147318600	147319600	0.4875101064151713
chr6	147318700	147319700	-0.03429404172037856
chr6	147318800	147319800	-0.8803615072300477
chr6	147318900	147319900	-0.11292337137479533
chr6	147320000	147321000	0.9568321623011602
chr6	147320100	147321100	0.8962729676537851
chr6	147320200	147321200	1.440901353818042
chr6	147320300	147321300	2.0174131484324622
chr6	147320400	147321400	1.5924169094905385
chr6	147320500	147321500	1.4888098995124297
chr6	147320600	147321600	0.8377113196598492
chr6	147320700	147321700	0.2565340193393826
chr6	147320800	147321800	0.6334283359533813
chr6	147320900	147321900	1.1636296486413644
chr6	147321000	147322000	0.8246328361590355
chr6	147321100	147322100	0.6317456503581632
chr6	147321200	147322200	-0.20373223318603687
chr6	147321300	147322300	-0.5646489026166334
chr6	147321400	147322400	0.10091235153695527
chr6	147321500	147322500	0.6610286804139679
chr6	147321600	147322600	0.5806926939550676
chr6	147321700	147322700	0.9234420054556312
chr6	147321800	147322800	0.34832216762030793
chr6	147321900	147322900	-0.16916686011167856
chr6	147322000	147323000	0.34669120144461607
chr6	147322100	147323100	0.6938678789642573
chr6	147322200	147323200	1.0310582040023206
chr6	147322300	147323300	1.2487554090522146
chr6	147322400	147323400	0.20406604745304224
chr6	147322500	147323500	-0.04605735650443234
chr6	147322600	147323600	0.2602064273119978
chr6	147322700	147323700	0.7329329695911281
chr6	147322800	147323800	1.0866156149831372
chr6	147322900	147323900	1.3667235871004295
chr6	147323000	147324000	1.182470459877718
chr6	147323100	147324100	1.1363898756417552
chr6	147323200	147324200	0.8370680955462957
chr6	147324500	147325500	-1.081385552606581
chr6	147324600	147325600	-1.2290249062419225
chr6	147324700	147325700	-0.4337811065643235
chr6	147324800	147325800	-1.1079372930370872
chr6	147324900	147325900	-0.8685351951906739
chr6	147325000	147326000	-1.1136978931047676
chr6	147325100	147326100	-1.5206787800368389
chr6	147325200	147326200	-1.842641725319038
chr6	147325300	147326300	-2.0430873531880227
chr6	147325400	147326400	-1.3393582049836934
chr6	147325500	147326500	-0.7742748437171953
chr6	147325600	147326600	0.050388633917813584
chr6	147325700	147326700	-0.7925580635465844
chr6	147325800	147326800	-0.3552035565227932
chr6	147325900	147326900	-0.17499158310339055
chr6	147326000	147327000	0.34290301215463775
chr6	147326100	147327100	0.0579697528382059
chr6	147326200	147327200	0.1600427716452869
chr6	147326300	147327300	0.9679306155892032
chr6	147326400	147327400	0.8416818609157992
chr6	147326500	147327500	0.433635168930231
chr6	147326600	147327600	0.08063289283754102
chr6	147326700	147327700	-0.03922127876307738
chr6	147326800	147327800	0.3904635927653432
chr6	147326900	147327900	0.013759193423019784
chr6	147327000	147328000	-0.2236621330604952
chr6	147327100	147328100	0.299024497713261
chr6	147327200	147328200	0.22607698572491425
chr6	147327300	147328300	-0.4891028949341332
chr6	147327400	147328400	-0.6216279864775338
chr6	147327500	147328500	-0.6491939406346956
chr6	147327600	147328600	-0.4378264822070377
chr6	147327700	147328700	-0.06901713743067803
chr6	147327800	147328800	0.5060876865601016
chr6	147327900	147328900	1.1459665124091507
chr6	147328000	147329000	1.2531492368345825
chr6	147328100	147329100	1.5587547643521804
chr6	147328200	147329200	1.8024153366906044
chr6	147328300	147329300	2.06987755403208
chr6	147328400	147329400	2.2508579188705493
chr6	147328500	147329500	2.575580607533381
chr6	147328600	147329600	2.0860766268295117
chr6	147329700	147330700	0.2994495445835797
chr6	147329800	147330800	0.3624649034909061
chr6	147329900	147330900	0.17565216173468076
chr6	147330000	147331000	-0.3350439805829612
chr6	147330100	147331100	-0.4502853789649977
chr6	147330200	147331200	-1.0134474158215805
chr6	147330300	147331300	-1.2225154103843494
chr6	147330400	147331400	-1.094827806868856
chr6	147330500	147331500	-0.6595392719025003
chr6	147330600	147331600	0.0475359203607583
chr6	147330700	147331700	0.45392626640577294
chr6	147330800	147331800	0.3900978554941352
chr6	147331900	147332900	0.06582182445178736
chr6	147332000	147333000	0.5405344609261437
chr6	147332100	147333100	0.3018610631226721
chr6	147332200	147333200	-0.04876051279564262
chr6	147332300	147333300	-0.22273303548424853
chr6	147332400	147333400	0.2329895743335863
chr6	147332500	147333500	0.4488510375173163
chr6	147332600	147333600	0.6095039664030151
chr6	147332700	147333700	0.3834795181816461
chr6	147332800	147333800	0.7133519180065375
chr6	147332900	147333900	0.4675846052320207
chr6	147333000	147334000	0.17374064943416756
chr6	147333100	147334100	-0.2083024351469525
chr6	147333200	147334200	-0.042999009079142614
chr6	147333300	147334300	0.26567947229858924
chr6	147333400	147334400	0.7655344411859449
chr6	147333500	147334500	0.5443537352774936
chr6	147333600	147334600	0.4230079643634165
chr6	147333700	147334700	1.1058252762051086
chr6	147333800	147334800	0.8421615821684745
chr6	147333900	147334900	0.7380102954300536
chr6	147334000	147335000	0.7815395754875452
chr6	147334100	147335100	1.1490252512963377
chr6	147334200	147335200	1.1842865564391971
chr6	147334300	147335300	1.5835728391346875
chr6	147334400	147335400	0.8655995785718368
chr6	147334500	147335500	0.6985115101071749
chr6	147334600	147335600	0.8232260385274047
chr6	147334700	147335700	0.5160369501467432
chr6	147334800	147335800	0.6398255190265629
chr6	147334900	147335900	0.8788588227700411
chr6	147335000	147336000	0.5155472338620674
chr6	147335100	147336100	0.8693834420823728
chr6	147335200	147336200	0.8113396330096599
chr6	147335300	147336300	0.9322671738726944
chr6	147335400	147336400	1.3332364240887715
chr6	147335500	147336500	1.1518790497925944
chr6	147335600	147336600	1.0858870977261228
chr6	147335700	147336700	1.290041410934024
chr6	147335800	147336800	1.1841312038338403
chr6	147335900	147336900	1.3024839465444074
chr6	147336000	147337000	0.8922243071497068
chr6	147336100	147337100	0.23912277810295696
chr6	147336200	147337200	0.09006614049347154
chr6	147336300	147337300	-0.4746386427799373
chr6	147336400	147337400	-0.3777317716023832
chr6	147336500	147337500	-0.012894435053417896
chr6	147336600	147337600	0.7646463702008832
chr6	147336700	147337700	0.8136720938513605
chr6	147336800	147337800	1.1543095053341246
chr6	147336900	147337900	1.138918919450825
chr6	147337000	147338000	1.5097794167069705
chr6	147337100	147338100	2.1485413668723075
chr6	147337200	147338200	2.095438468881854
chr6	147337300	147338300	2.2689530604007166
chr6	147337400	147338400	1.478110523883707
chr6	147337500	147338500	1.9921444854313464
chr6	147337600	147338600	1.3594666103025512
chr6	147337700	147338700	0.8200380833085511
chr6	147337800	147338800	0.6087643987533289
chr6	147337900	147338900	-0.13398415597001595
chr6	147338000	147339000	0.37802193455263106
chr6	147338100	147339100	0.2792352292514086
chr6	147338200	147339200	0.3636980115959655
chr6	147338300	147339300	0.3451388009471725
chr6	147338400	147339400	0.4568756692048988
chr6	147338500	147339500	-0.994149422827248
chr6	147338600	147339600	-0.4536139752380794
chr6	147338700	147339700	0.2775685042192604
chr6	147338800	147339800	-0.17071056079605787
chr6	147338900	147339900	0.2420202765223677
chr6	147339000	147340000	-0.2727024417581124
chr6	147339100	147340100	-0.9351527097439108
chr6	147339200	147340200	-1.2739851499082229
chr6	147339300	147340300	-1.6705825428570884
chr6	147339400	147340400	-1.434084522321852
chr6	147339500	147340500	-0.5847868749139041
chr6	147339600	147340600	-0.9105251748992522
chr6	147339700	147340700	-1.0138928115284545
chr6	147339800	147340800	-0.9767343141904036
chr6	147339900	147340900	-0.7270666374704262
chr6	147340000	147341000	-0.9835532114971356
chr6	147340100	147341100	-0.5933246802407495
chr6	147340200	147341200	-0.7606769054949559
chr6	147340300	147341300	-0.3868354883543078
chr6	147340400	147341400	-0.7964070134105026
chr6	147340500	147341500	-0.21440384577938176
chr6	147340600	147341600	-0.4705482232060128
chr6	147340700	147341700	-0.4287136902268342
chr6	147340800	147341800	-0.12057654839623325
chr6	147340900	147341900	0.020608825881632428
chr6	147341000	147342000	0.7698465656881752
chr6	147341100	147342100	0.3789866031342744
chr6	147341200	147342200	0.9470712835439408
chr6	147341300	147342300	0.8253450894641874
chr6	147341400	147342400	1.2775622004969922
chr6	147341500	147342500	0.8854452007840068
chr6	147341600	147342600	0.9169141759062645
chr6	147341700	147342700	1.3497734415430909
chr6	147341800	147342800	1.2382023619796252
chr6	147341900	147342900	1.2869697581041015
chr6	147342000	147343000	1.1805350210445409
chr6	147342100	147343100	2.049775321374172
chr6	147342200	147343200	2.1526060057272307
chr6	147342300	147343300	1.7149994529532189
chr6	147342400	147343400	1.4366856648216415
chr6	147342500	147343500	1.5579394938980229
chr6	147342600	147343600	0.8019377546055115
chr6	147342700	147343700	0.14771779955246614
chr6	147342800	147343800	0.10879851550896368
chr6	147342900	147343900	0.09608359321401552
chr6	147343000	147344000	-0.07985494857356458
chr6	147343100	147344100	-0.4765034681131778
chr6	147343200	147344200	-0.7655754957810793
chr6	147343300	147344300	-0.5075069155741616
chr6	147343400	147344400	-0.41491985234718376
chr6	147343500	147344500	-1.0652779875122236
chr6	147343600	147344600	-0.06091751152182959
chr6	147343700	147344700	-0.1071318120382586
chr6	147343800	147344800	0.2287818165899081
chr6	147343900	147344900	-0.9997428003122344
chr6	147344000	147345000	-1.1698095574423895
chr6	147344100	147345100	-1.3414931957691782
chr6	147344200	147345200	-1.1535731023948286
chr6	147344300	147345300	-0.9528237952678617
chr6	147344400	147345400	-1.3151872670070712
chr6	147344500	147345500	-0.8087336417446899
chr6	147344600	147345600	-1.2013305220739379
chr6	147344700	147345700	-0.8802462413297499
chr6	147344800	147345800	-1.1530589510955749
chr6	147344900	147345900	-0.7430095041677871
chr6	147345000	147346000	-0.6433235305915576
chr6	147345100	147346100	-1.0431201084234607
chr6	147345200	147346200	-1.339988440264232
chr6	147345300	147346300	-1.6744132267138092
chr6	147345400	147346400	-1.5846779968247031
chr6	147345500	147346500	-1.344409237634801
chr6	147345600	147346600	-1.208595193914767
chr6	147345700	147346700	-1.0539438825733318
chr6	147345800	147346800	-1.2629961128621756
chr6	147345900	147346900	-1.4353267270756187
chr6	147346000	147347000	-0.9705724911640008
chr6	147346100	147347100	-0.13769358295029122
chr6	147346200	147347200	-0.2642231800094461
chr6	147346300	147347300	-0.1911308303693932
chr6	147346400	147347400	0.3186331731557744
chr6	147346500	147347500	-0.4733658714629153
chr6	147346600	147347600	-0.3941412182391548
chr6	147346700	147347700	-1.0808872435263202
chr6	147346800	147347800	-0.8454318573083502
chr6	147346900	147347900	-0.7388819077254705
chr6	147347000	147348000	-1.3133697543508758
chr6	147347100	147348100	-2.0076451842296748
chr6	147347200	147348200	-1.0670756664371632
chr6	147347300	147348300	-1.3445666824748423
chr6	147347400	147348400	-1.4671374972125857
chr6	147347500	147348500	-1.1768017734036171
chr6	147347600	147348600	-1.406857697815748
chr6	147347700	147348700	-1.5716764509706624
chr6	147347800	147348800	-1.4706956002712253
chr6	147347900	147348900	-0.8624455661005236
chr6	147348000	147349000	-0.6841664301370636
chr6	147348100	147349100	-0.0450835318805296
chr6	147348200	147349200	-1.4151136181071409
chr6	147348300	147349300	-0.9006806524491894
chr6	147348400	147349400	-1.137959769792756
chr6	147348500	147349500	-1.3902481683756822
chr6	147348600	147349600	-1.84456816641459
chr6	147348700	147349700	-1.87251562828339
chr6	147348800	147349800	-2.016865035750621
chr6	147348900	147349900	-2.6241462108246707
chr6	147349000	147350000	-3.0738053811405526
chr6	147349100	147350100	-3.2976974967672037
chr6	147349200	147350200	-2.5776278562400234
chr6	147349300	147350300	-2.985675232252274
chr6	147349400	147350400	-3.357976600860588
chr6	147349500	147350500	-3.2546327993395976
chr6	147349600	147350600	-3.0252919100612625
chr6	147349700	147350700	-2.6037654082774733
chr6	147349800	147350800	-2.715393714764518
chr6	147349900	147350900	-2.4296002679386004
chr6	147350000	147351000	-1.9410084774046628
chr6	147350100	147351100	-1.6791824542089215
chr6	147350200	147351200	-1.596860270897294
chr6	147350300	147351300	-1.0630975406980896
chr6	147350400	147351400	-1.2310916949136526
chr6	147350500	147351500	-0.672868140651146
chr6	147350600	147351600	-0.6785791354292889
chr6	147350700	147351700	-0.6266678220653471
chr6	147350800	147351800	0.6562540105928119
chr6	147350900	147351900	1.052982825563679
chr6	147351000	147352000	0.8964806942791235
chr6	147351100	147352100	0.06813213270595189
chr6	147351200	147352200	0.18370106404401326
chr6	147351300	147352300	0.10560426018829737
chr6	147351400	147352400	0.5940669062291553
chr6	147351500	147352500	0.7127299759001686
chr6	147351600	147352600	1.4173333122869232
chr6	147351700	147352700	0.9991012918717308
chr6	147351800	147352800	-0.07561786984355609
chr6	147351900	147352900	-0.4512762138632535
chr6	147352000	147353000	0.25946212283470294
chr6	147352100	147353100	1.0297269159848992
chr6	147352200	147353200	0.9470545219798672
chr6	147352300	147353300	0.6024564119963157
chr6	147352400	147353400	1.2114156508675349
chr6	147352500	147353500	0.9151497844039698
chr6	147352600	147353600	0.3515847870922361
chr6	147352700	147353700	0.7129692235235658
chr6	147352800	147353800	0.5447869094091566
chr6	147352900	147353900	0.09449011700698484
chr6	147353000	147354000	-0.8160458736258432
chr6	147353100	147354100	-0.91285932876177
chr6	147353200	147354200	-0.7671309076402563
chr6	147353300	147354300	0.0615485818795927
chr6	147353400	147354400	-0.6943271127378566
chr6	147353500	147354500	-0.6105332860151993
chr6	147353600	147354600	-0.2362497344843289
chr6	147353700	147354700	-0.6085396930042329
chr6	147353800	147354800	-0.19773742150867207
chr6	147353900	147354900	0.1771270290363758
chr6	147354000	147355000	0.7243062820126052
chr6	147354100	147355100	0.7692202575607321
chr6	147354200	147355200	0.7497034067801076
chr6	147354300	147355300	0.7242967761612968
chr6	147354400	147355400	1.129462159973158
chr6	147354500	147355500	0.6993312617548348
chr6	147354600	147355600	0.500809437892748
chr6	147354700	147355700	0.7585674306882909
chr6	147354800	147355800	0.1726936497164822
chr6	147354900	147355900	0.5145509562486545
chr6	147355000	147356000	0.37550554920946794
chr6	147355100	147356100	0.393776570904068
chr6	147355200	147356200	-0.02683219112974941
chr6	147355300	147356300	-0.7601151400342498
chr6	147355400	147356400	-0.9212412356404772
chr6	147355500	147356500	-0.4494826128454042
chr6	147355600	147356600	-0.9023549321874644
chr6	147355700	147356700	-0.9482975045439572
chr6	147355800	147356800	-0.34814107579682296
chr6	147355900	147356900	-1.0988883705130332
chr6	147356000	147357000	-1.1230439683911764
chr6	147356100	147357100	-1.2644676871141198
chr6	147356200	147357200	-1.6132973617434512
chr6	147356300	147357300	-1.339106275571857
chr6	147356400	147357400	-1.7901376589331877
chr6	147356500	147357500	-1.6669530333577265
chr6	147356600	147357600	-1.4097865517022732
chr6	147356700	147357700	-1.0890336615301088
chr6	147356800	147357800	-1.3849085335543216
chr6	147356900	147357900	-0.8758469300824531
chr6	147357000	147358000	-0.7933863105816704
chr6	147357100	147358100	-0.15232034190333085
chr6	147357200	147358200	0.5058654277040872
chr6	147357300	147358300	0.735771514214264
chr6	147357400	147358400	0.5439495091877864
chr6	147357500	147358500	0.5021893417776773
chr6	147357600	147358600	0.020009082690871302
chr6	147357700	147358700	-0.07586609763979618
chr6	147357800	147358800	0.22487436684516066
chr6	147357900	147358900	0.00033277027305088407
chr6	147358000	147359000	-0.1739856258167524
chr6	147358100	147359100	-0.7000055329054545
chr6	147358200	147359200	0.08784426878195051
chr6	147358300	147359300	0.37934470428962347
chr6	147358400	147359400	0.6953595808483412
chr6	147358500	147359500	0.2881845558495216
chr6	147358600	147359600	0.9655985540706808
chr6	147358700	147359700	1.0318454891726188
chr6	147358800	147359800	0.9559172778574134
chr6	147358900	147359900	1.1224076543747141
chr6	147359000	147360000	0.661919852159528
chr6	147359100	147360100	0.4975482890578282
chr6	147359200	147360200	-0.2062302675131917
chr6	147359300	147360300	-0.9760223050015028
chr6	147359400	147360400	-1.1793593659786492
chr6	147359600	147360600	-1.4742398526722251
chr6	147359700	147360700	-2.1077136376365977
chr6	147359800	147360800	-1.9676075657315544
chr6	147359900	147360900	-1.81951387152928
chr6	147360000	147361000	-1.3382754040087743
chr6	147360100	147361100	-1.361214250644325
chr6	147360200	147361200	-1.7978046481436831
chr6	147360300	147361300	-1.4353744894219551
chr6	147360400	147361400	-1.4946341051462193
chr6	147360500	147361500	-1.822111261197884
chr6	147360600	147361600	-1.567416183939535
chr6	147360700	147361700	-0.7459242172399251
chr6	147360800	147361800	-0.4711766860871214
chr6	147360900	147361900	-0.5042740839014755
chr6	147361000	147362000	-0.24037164174636633
chr6	147361100	147362100	-0.2186898399819617
chr6	147361200	147362200	-0.4746562981475159
chr6	147361300	147362300	-0.9064462428621436
chr6	147361400	147362400	-0.1447861658537802
chr6	147361500	147362500	0.2982807170406025
chr6	147361600	147362600	0.6659297478717265
chr6	147361700	147362700	0.4863431784852616
chr6	147361800	147362800	0.2862619754410689
chr6	147361900	147362900	0.3851484683118173
chr6	147362000	147363000	-0.17735250621481757
chr6	147362100	147363100	-0.11926804037885227
chr6	147362200	147363200	0.3922598216245171
chr6	147362300	147363300	0.3022042442370165
chr6	147362400	147363400	-0.2386394320636145
chr6	147362500	147363500	-0.1045590969944502
chr6	147362600	147363600	0.27205613077957985
chr6	147362700	147363700	0.8245952108085798
chr6	147362800	147363800	0.3704947179927825
chr6	147362900	147363900	0.3019768523659518
chr6	147363000	147364000	0.28772478156464326
chr6	147363100	147364100	1.0891314230916629
chr6	147363200	147364200	1.8779575188552544
chr6	147363300	147364300	2.0243680699118918
chr6	147363400	147364400	2.3311009376631318
chr6	147363500	147364500	2.1876052900764367
chr6	147363600	147364600	1.8920624573342613
chr6	147363700	147364700	1.0741367280131409
chr6	147363800	147364800	0.7818466463062367
chr6	147363900	147364900	1.269671063329539
chr6	147364000	147365000	1.6297394103375022
chr6	147364100	147365100	0.32535142530740024
chr6	147364200	147365200	-0.2887030284993085
chr6	147364300	147365300	-0.4763363706596319
chr6	147364400	147365400	-0.4383911368140491
chr6	147364500	147365500	-0.1885040748706652
chr6	147364600	147365600	-0.2059419504301984
chr6	147364700	147365700	0.2289953839163838
chr6	147364800	147365800	0.5774103487174811
chr6	147364900	147365900	0.2367092347669481
chr6	147365000	147366000	0.4941133739406333
chr6	147365100	147366100	1.1330309547325088
chr6	147365200	147366200	0.5753781894382028
chr6	147365300	147366300	0.7968571685597169
chr6	147365400	147366400	0.4059645993640366
chr6	147365500	147366500	0.3729046954824011
chr6	147365600	147366600	0.6018000350740298
chr6	147365700	147366700	-0.011901409974959276
chr6	147365800	147366800	0.07428025939604846
chr6	147365900	147366900	0.17646445787270199
chr6	147366000	147367000	-0.009071372466759145
chr6	147366100	147367100	0.04862761746481705
chr6	147366200	147367200	0.4734083123488093
chr6	147366300	147367300	0.36828531491756417
chr6	147366400	147367400	0.7863568522854998
chr6	147366500	147367500	0.7897325194087179
chr6	147366600	147367600	0.47171986094204
chr6	147366700	147367700	1.1766530591567084
chr6	147366800	147367800	1.1939403855153945
chr6	147366900	147367900	0.6415507221481461
chr6	147367000	147368000	0.5530374351501934
chr6	147367100	147368100	0.540838530204639
chr6	147367200	147368200	0.3703500085491237
chr6	147367300	147368300	0.2843844954153392
chr6	147367400	147368400	0.2857545240241565
chr6	147367500	147368500	-0.05332912113589251
chr6	147367600	147368600	-0.6322996669805413
chr6	147367700	147368700	-1.190942470350968
chr6	147367800	147368800	-0.7768741722418697
chr6	147367900	147368900	0.38301283748582776
chr6	147368000	147369000	-0.17508406399273296
chr6	147368100	147369100	-0.7609763124505414
chr6	147368200	147369200	-0.8443616843242117
chr6	147368300	147369300	-0.9932326855719884
chr6	147368400	147369400	-1.2243927644154249
chr6	147368500	147369500	-1.4890653285923747
chr6	147368600	147369600	-0.7606515881970691
chr6	147368700	147369700	-0.3421876028064936
chr6	147368800	147369800	-0.45413664359193295
chr6	147368900	147369900	-1.0746641799590126
chr6	147369000	147370000	-0.7083967361249719
chr6	147369100	147370100	-0.035876740186541425
chr6	147369200	147370200	-0.1777397088471742
chr6	147369300	147370300	0.3724798428168013
chr6	147369400	147370400	0.07996302713636452
chr6	147369500	147370500	0.5488992579929489
chr6	147369600	147370600	-0.20497610758668414
chr6	147369700	147370700	-0.8190568630973694
chr6	147369800	147370800	-1.0561405944980755
chr6	147369900	147370900	-1.707836164080634
chr6	147370000	147371000	-1.9151694307589986
chr6	147370100	147371100	-2.240707611722207
chr6	147370200	147371200	-1.930756779105224
chr6	147370300	147371300	-1.862077155782464
chr6	147370400	147371400	-1.2042637195005013
chr6	147370500	147371500	-1.7487529125745669
chr6	147370600	147371600	-1.423938498795796
chr6	147370700	147371700	-0.8195490146162249
chr6	147370800	147371800	-0.7903851038790943
chr6	147370900	147371900	-0.04705965009183221
chr6	147371000	147372000	0.014953443475810558
chr6	147371100	147372100	0.1735206829012055
chr6	147371200	147372200	-0.2760202390463604
chr6	147371300	147372300	-1.1353557837739072
chr6	147371400	147372400	-1.5488193935030707
chr6	147373400	147374400	0.4971355034658195
chr6	147373500	147374500	0.23443765668427066
chr6	147373600	147374600	-0.6912058669005119
chr6	147373700	147374700	0.2343640143332761
chr6	147373800	147374800	0.13529853705745604
chr6	147373900	147374900	0.5833947926505467
chr6	147374000	147375000	1.0677653694450202
chr6	147374100	147375100	1.2593980696932612
chr6	147374200	147375200	1.3473336574054309
chr6	147374300	147375300	1.3241940776046046
chr6	147374400	147375400	1.3141612491735182
chr6	147374500	147375500	1.005948622174018
chr6	147374600	147375600	1.3848680207796231
chr6	147374700	147375700	0.8242493572737973
chr6	147374800	147375800	-0.035396687377050526
chr6	147374900	147375900	-0.4380910645237995
chr6	147375000	147376000	-0.2037944920086172
chr6	147375100	147376100	0.2288826801640159
chr6	147375200	147376200	0.7364612085186246
chr6	147375300	147376300	0.6146073555135592
chr6	147375400	147376400	0.5303567962299228
chr6	147375500	147376500	0.6428370699703221
chr6	147375600	147376600	1.039596449263477
chr6	147375700	147376700	0.5176439807977284
chr6	147375800	147376800	1.5768618087817452
chr6	147375900	147376900	1.8876762214780352
chr6	147376000	147377000	1.310345774508158
chr6	147376100	147377100	1.1919490312676846
chr6	147376200	147377200	0.632132784058964
chr6	147376300	147377300	1.1236610725982523
chr6	147376400	147377400	1.3664028955019465
chr6	147376500	147377500	1.3487025579146077
chr6	147376600	147377600	1.409260413447084
chr6	147376700	147377700	2.1744398715537847
chr6	147376800	147377800	0.4780729129433653
chr6	147376900	147377900	0.18337863353419034
chr6	147377000	147378000	0.4803211661580292
chr6	147377100	147378100	0.4779178103500592
chr6	147377200	147378200	0.9021482220341146
chr6	147377300	147378300	0.5385385972522342
chr6	147377400	147378400	0.3981466401643498
chr6	147377500	147378500	0.6549345963314872
chr6	147377600	147378600	0.2979971284903198
chr6	147377700	147378700	0.21911633410098802
chr6	147377800	147378800	0.9537175062496374
chr6	147377900	147378900	1.2945413668970358
chr6	147378000	147379000	1.4747339761900586
chr6	147378100	147379100	1.3272693698886966
chr6	147378300	147379300	1.7241917725619451
chr6	147378400	147379400	0.8145991410263321
chr6	147378500	147379500	0.8021390225743399
chr6	147378600	147379600	1.0341032326874238
chr6	147378700	147379700	1.1801711851307692
chr6	147378800	147379800	1.5265755228266171
chr6	147378900	147379900	1.0536593193009138
chr6	147379000	147380000	0.9873735582094783
chr6	147379100	147380100	0.564862498749985
chr6	147379200	147380200	0.7506649535954083
chr6	147379300	147380300	0.5006902867715489
chr6	147379400	147380400	1.6235541239099682
chr6	147380500	147381500	0.7428377424655458
chr6	147380600	147381600	1.1538964708020376
chr6	147380700	147381700	1.404307867899827
chr6	147380800	147381800	1.0315851148673534
chr6	147380900	147381900	0.7593738642411421
chr6	147381000	147382000	0.28616149743785363
chr6	147381100	147382100	0.6854854579326763
chr6	147381200	147382200	0.8110729675266515
chr6	147381300	147382300	0.9226257341289558
chr6	147381400	147382400	0.8828221032179762
chr6	147381500	147382500	0.3952903652384754
chr6	147381600	147382600	0.7109658606363018
chr6	147381700	147382700	-0.18693594112293035
chr6	147381800	147382800	0.3484485711819577
chr6	147381900	147382900	1.4260354946895344
chr6	147382000	147383000	2.1042202599919997
chr6	147382100	147383100	2.179353184553824
chr6	147382200	147383200	2.2064464307038296
chr6	147382300	147383300	1.7672378519905876
chr6	147382400	147383400	2.0280817857940736
chr6	147382500	147383500	2.873224536712831
chr6	147382600	147383600	1.9243953222627752
chr6	147382700	147383700	2.604303616362763
chr6	147382800	147383800	1.949795326282716
chr6	147382900	147383900	0.9978064294585736
chr6	147383000	147384000	0.8237229659705584
chr6	147383100	147384100	0.9667504401285348
chr6	147383200	147384200	0.6162754277234659
chr6	147383300	147384300	1.0250172070892234
chr6	147383400	147384400	0.6863902504743988
chr6	147383500	147384500	0.7535219215747696
chr6	147383600	147384600	1.3682201738093072
chr6	147383700	147384700	1.4283966320823431
chr6	147383800	147384800	1.5333211129595066
chr6	147383900	147384900	1.6841654718807844
chr6	147384000	147385000	1.424735722658673
chr6	147384100	147385100	1.2845737186481725
chr6	147384200	147385200	1.7661319888877558
chr6	147384300	147385300	1.3436919109020515
chr6	147384400	147385400	1.3112779283279834
chr6	147384500	147385500	1.0634672168895347
chr6	147384600	147385600	1.0556892006767955
chr6	147384700	147385700	0.4392594149139569
chr6	147384800	147385800	0.1343394278583208
chr6	147384900	147385900	0.32401664852923784
chr6	147385000	147386000	-0.3020308526333991
chr6	147385100	147386100	-0.19189436921726694
chr6	147385200	147386200	-0.41738420105711743
chr6	147385300	147386300	0.0751832048975173
chr6	147385400	147386400	-0.08591530118554849
chr6	147385500	147386500	-0.5479865993363019
chr6	147385600	147386600	-1.2914230548304535
chr6	147385700	147386700	-0.5109160682045695
chr6	147385800	147386800	-0.5570134746261118
chr6	147385900	147386900	-0.4993275622234278
chr6	147386000	147387000	-0.20866685475020724
chr6	147386100	147387100	-0.6646993866324171
chr6	147386200	147387200	-1.2645298086175674
chr6	147386300	147387300	-1.5905546716956558
chr6	147386400	147387400	-0.6573099716316366
chr6	147386500	147387500	-0.0827740381688652
chr6	147386600	147387600	0.17197394957100473
chr6	147386700	147387700	0.2781496114559715
chr6	147386800	147387800	0.677371280189992
chr6	147386900	147387900	0.5550893352829335
chr6	147387000	147388000	0.564946793229518
chr6	147387100	147388100	0.6561736427303323
chr6	147387200	147388200	1.6393282385273815
chr6	147387300	147388300	1.4714579648606638
chr6	147387400	147388400	0.9358642846686543
chr6	147387500	147388500	1.0994525023128576
chr6	147387600	147388600	1.2505120976172954
chr6	147387700	147388700	0.6021837527410443
chr6	147387800	147388800	1.3226812523413485
chr6	147387900	147388900	1.3205557262230558
chr6	147388000	147389000	1.7167971084575013
chr6	147388100	147389100	1.663093727122381
chr6	147388200	147389200	0.7840424358542324
chr6	147388300	147389300	1.1508408661392748
chr6	147388400	147389400	1.120963086979877
chr6	147388500	147389500	0.18137855237002265
chr6	147388600	147389600	0.05232757143663458
chr6	147388700	147389700	0.5752458277081696
chr6	147388800	147389800	-0.05037307690991605
chr6	147388900	147389900	-0.0740301028111846
chr6	147389000	147390000	-0.5399001072133541
chr6	147389100	147390100	-0.7251701726420692
chr6	147389200	147390200	-0.8408505204897178
chr6	147389300	147390300	-0.9308155887786564
chr6	147389400	147390400	-0.8203102616198183
chr6	147389500	147390500	-0.4981508818654698
chr6	147389600	147390600	0.0014392989238224336
chr6	147389700	147390700	0.033987517248206964
chr6	147389800	147390800	0.2343692185661016
chr6	147389900	147390900	-0.13157401387150605
chr6	147390000	147391000	0.23402431973397467
chr6	147390100	147391100	0.25324885226880195
chr6	147390200	147391200	0.56763826597213
chr6	147390300	147391300	0.3994311063812615
chr6	147390400	147391400	0.3283654296316424
chr6	147390500	147391500	0.4135508408454988
chr6	147390600	147391600	0.4987096372522952
chr6	147390700	147391700	0.19431700955328687
chr6	147390800	147391800	0.022050256451322227
chr6	147390900	147391900	0.02212883650404976
chr6	147391000	147392000	0.07949864322363372
chr6	147391100	147392100	0.8363759899351364
chr6	147391200	147392200	0.7377555047473675
chr6	147391300	147392300	1.029477155950598
chr6	147391400	147392400	0.20216579434422602
chr6	147391500	147392500	0.6030318547431665
chr6	147391600	147392600	0.8670827089435145
chr6	147391700	147392700	1.0999561240408031
chr6	147391800	147392800	1.3549974189613354
chr6	147391900	147392900	1.958184771139923
chr6	147392000	147393000	1.2018588042891343
chr6	147392100	147393100	0.5314928060714954
chr6	147392200	147393200	0.8715120880043962
chr6	147392300	147393300	0.4884113285457951
chr6	147392400	147393400	1.0540472536462058
chr6	147392500	147393500	0.9212633561373054
chr6	147392600	147393600	0.06629628098216142
chr6	147392700	147393700	0.2741140559297857
chr6	147392800	147393800	-0.38836634661278496
chr6	147392900	147393900	-0.4085462160463157
chr6	147393000	147394000	-0.43765421652519754
chr6	147393100	147394100	-0.31166886087163065
chr6	147393200	147394200	-0.027603724601109617
chr6	147393300	147394300	-0.225551887494695
chr6	147393400	147394400	-0.2471622317862348
chr6	147393500	147394500	-0.17417711685909806
chr6	147393600	147394600	0.042690159518038964
chr6	147393700	147394700	-0.8290268801440386
chr6	147393800	147394800	-0.9639046297743996
chr6	147393900	147394900	-0.9807834649716128
chr6	147394000	147395000	-0.5377663559688413
chr6	147394100	147395100	-0.489072646899447
chr6	147394200	147395200	-0.8902733885039401
chr6	147394300	147395300	-0.6757588007039077
chr6	147394400	147395400	-1.0247749442478005
chr6	147394500	147395500	-1.9230591472376128
chr6	147394600	147395600	-1.7681735143914246
chr6	147394700	147395700	-0.6332900811881212
chr6	147394800	147395800	0.00855245081907707
chr6	147394900	147395900	-0.4386773069234193
chr6	147395000	147396000	-0.15719119335217593
chr6	147395100	147396100	-0.028296251530954587
chr6	147395200	147396200	-0.3795801728003684
chr6	147395300	147396300	-0.6875208322098532
chr6	147395400	147396400	-0.08546133481460834
chr6	147395500	147396500	0.3458295211551332
chr6	147395600	147396600	0.7682011597325488
chr6	147395700	147396700	0.4721027766802613
chr6	147395800	147396800	0.9806689095781401
chr6	147395900	147396900	1.0507478233477658
chr6	147396000	147397000	0.5059165191703675
chr6	147396100	147397100	0.7234071118656374
chr6	147396200	147397200	0.4223460962926568
chr6	147396300	147397300	0.9941543367745808
chr6	147396400	147397400	0.5830194406169781
chr6	147396500	147397500	1.1742560951053873
chr6	147396600	147397600	0.4704327760636386
chr6	147396700	147397700	0.8742128621224341
chr6	147396800	147397800	0.7523140901951442
chr6	147396900	147397900	0.9924735964649009
chr6	147397000	147398000	1.4246142842021206
chr6	147397100	147398100	1.7379965742665957
chr6	147397200	147398200	2.8054779547479494
chr6	147397300	147398300	2.147117167463919
chr6	147397400	147398400	2.7856964252153213
chr6	147397500	147398500	2.380015271409345
chr6	147397600	147398600	2.8584411006154693
chr6	147397700	147398700	2.7790059420010382
chr6	147397800	147398800	2.470528544116628
chr6	147397900	147398900	2.6401300104267555
chr6	147398000	147399000	2.785360522916691
chr6	147398700	147399700	-0.8064409184682801
chr6	147398800	147399800	-0.9308600889906156
chr6	147398900	147399900	-1.39768795981601
chr6	147399000	147400000	-1.6022686823670305
chr6	147399100	147400100	-1.8680797814882515
chr6	147399200	147400200	-0.6850207688539927
chr6	147399300	147400300	-0.4090745188840531
chr6	147399400	147400400	-0.4963412069454906
chr6	147399500	147400500	-0.8391269958884242
chr6	147399600	147400600	-1.2409961122190871
chr6	147399700	147400700	-0.3541201515410976
chr6	147399800	147400800	-0.7187246968414799
chr6	147399900	147400900	-0.27726142024288364
chr6	147400000	147401000	-0.251648802839299
chr6	147400100	147401100	-0.2668560491567765
chr6	147400200	147401200	-0.306143034570247
chr6	147400300	147401300	-0.9318824911732584
chr6	147400400	147401400	-0.6134301822020093
chr6	147400500	147401500	-0.25216439368204924
chr6	147400600	147401600	0.2784277836756701
chr6	147400700	147401700	-0.06888705071709532
chr6	147400800	147401800	0.2352671383320964
chr6	147400900	147401900	-0.2370612658509033
chr6	147401000	147402000	-0.1094033494156998
chr6	147401100	147402100	0.5017800555290054
chr6	147401200	147402200	0.3440158238399088
chr6	147401300	147402300	0.451418375104939
chr6	147401400	147402400	0.695758280323859
chr6	147401500	147402500	0.8091713286819504
chr6	147401600	147402600	0.8141786656514063
chr6	147402800	147403800	1.0495177100349729
chr6	147402900	147403900	1.5145310378006005
chr6	147403000	147404000	1.5318111345524528
chr6	147403100	147404100	1.8392092544058536
chr6	147403200	147404200	1.0594117066849846
chr6	147403300	147404300	0.9510028901966464
chr6	147403400	147404400	0.4765070911165164
chr6	147403500	147404500	0.6603342299766702
chr6	147403600	147404600	0.4476370735109784
chr6	147403700	147404700	1.1653150149907037
chr6	147403800	147404800	1.2423582006700713
chr6	147403900	147404900	1.016132853499279
chr6	147404000	147405000	1.1615336441766189
chr6	147404100	147405100	0.9620804503288368
chr6	147404200	147405200	1.0591500604268436
chr6	147404300	147405300	1.4051937211112584
chr6	147404400	147405400	1.873539766299248
chr6	147404500	147405500	0.8834309424396185
chr6	147404600	147405600	1.2477484055428527
chr6	147404700	147405700	0.5557072622729855
chr6	147404800	147405800	0.17991204531987462
chr6	147404900	147405900	-0.1822364475118876
chr6	147405000	147406000	-0.6112135940068623
chr6	147405100	147406100	-0.3620496724445636
chr6	147405200	147406200	0.21619569704094493
chr6	147405300	147406300	0.08839456746421373
chr6	147405400	147406400	0.019008243917647844
chr6	147405500	147406500	0.4966866008485247
chr6	147405600	147406600	0.5420381588302537
chr6	147405700	147406700	0.8881261561048265
chr6	147405800	147406800	1.6351917612437
chr6	147405900	147406900	1.8443561401120137
chr6	147406000	147407000	2.079813596670594
chr6	147406100	147407100	2.8259768195716624
chr6	147406200	147407200	2.9418303159013814
chr6	147406300	147407300	3.280578484390812
chr6	147406400	147407400	3.6516741599228513
chr6	147406500	147407500	3.8093090046088083
chr6	147406600	147407600	3.307874492231798
chr6	147406700	147407700	3.2626743212024363
chr6	147406800	147407800	2.4530761897490945
chr6	147406900	147407900	3.11026259330852
chr6	147407000	147408000	3.2709374542452228
chr6	147407100	147408100	2.3071918498872854
chr6	147407200	147408200	2.3202909025475003
chr6	147407300	147408300	2.413814778348752
chr6	147407400	147408400	1.6460661331948043
chr6	147407500	147408500	1.4306051521497676
chr6	147407600	147408600	1.5993814740269643
chr6	147407700	147408700	1.7226161216499027
chr6	147407800	147408800	2.4320227840664344
chr6	147407900	147408900	1.1433317544824688
chr6	147408000	147409000	0.8833800146562151
chr6	147408600	147409600	1.8054436772776885
chr6	147408700	147409700	2.1155818690714865
chr6	147408800	147409800	2.2260885172839577
chr6	147408900	147409900	2.479483579951605
chr6	147409000	147410000	2.01596739882801
chr6	147409100	147410100	2.1471865116610585
chr6	147409200	147410200	2.207996000109695
chr6	147409300	147410300	0.9694866224909654
chr6	147409400	147410400	0.5720368686119968
chr6	147409500	147410500	-0.2598157709030004
chr6	147409600	147410600	-0.9224115872102824
chr6	147409700	147410700	-1.1762017690347155
chr6	147409800	147410800	-1.7215624361889412
chr6	147409900	147410900	-1.6633595729679282
chr6	147410000	147411000	-1.1134022134811814
chr6	147410100	147411100	-1.1756944379821297
chr6	147410200	147411200	-1.1174091975582932
chr6	147410300	147411300	-0.7613913692118586
chr6	147410400	147411400	0.03888846946544637
chr6	147410500	147411500	0.29295672557858954
chr6	147410600	147411600	0.2618434933970138
chr6	147410700	147411700	-0.032615579970998884
chr6	147410800	147411800	0.3284812688162321
chr6	147410900	147411900	-0.4283264418882242
chr6	147411000	147412000	-0.9381787138235912
chr6	147411100	147412100	-0.7310887429513235
chr6	147411200	147412200	-0.8602725211662849
chr6	147411300	147412300	-0.5524942761430177
chr6	147411400	147412400	-1.2687345963584988
chr6	147411500	147412500	-0.6261151641852635
chr6	147411600	147412600	-0.2629689483776297
chr6	147411700	147412700	-0.2478636562254453
chr6	147411800	147412800	0.08923031800215347
chr6	147411900	147412900	0.5968389730062871
chr6	147412000	147413000	1.2773115964490855
chr6	147412100	147413100	1.2551860167805349
chr6	147412200	147413200	1.2722933839409083
chr6	147412300	147413300	0.9320445563399028
chr6	147412400	147413400	1.0430729974337043
chr6	147412500	147413500	0.6720732842639344
chr6	147412600	147413600	0.8025556014607843
chr6	147412700	147413700	0.8530610396794674
chr6	147412800	147413800	0.9892271756025894
chr6	147412900	147413900	0.9776512257303372
chr6	147413000	147414000	0.9570933146082198
chr6	147413100	147414100	0.7915344371265497
chr6	147413200	147414200	0.695345899893968
chr6	147413300	147414300	0.8142335967512856
chr6	147413400	147414400	0.982246606027348
chr6	147413500	147414500	0.9726661316203754
chr6	147413900	147414900	2.3172892744798177
chr6	147414000	147415000	2.440187908812914
chr6	147414100	147415100	1.5230125348934502
chr6	147414200	147415200	2.201086183384552
chr6	147414300	147415300	1.6776456538636173
chr6	147414400	147415400	1.6436396304632446
chr6	147414500	147415500	1.932567818431696
chr6	147414600	147415600	2.307135346060392
chr6	147414700	147415700	1.6079637745302298
chr6	147414800	147415800	2.1109367303940982
chr6	147414900	147415900	2.072639584633276
chr6	147415000	147416000	2.09349989904946
chr6	147415100	147416100	3.107662090257975
chr6	147415200	147416200	2.6286938016041
chr6	147415300	147416300	3.2123122389592838
chr6	147415400	147416400	2.6634176304993806
chr6	147415500	147416500	2.488373421407458
chr6	147415600	147416600	1.6285482023300086
chr6	147415700	147416700	2.152351603298027
chr6	147415800	147416800	2.2140125391214047
chr6	147415900	147416900	1.1846245893452867
chr6	147416000	147417000	0.24399278102510155
chr6	147416100	147417100	-0.17061337652652478
chr6	147416200	147417200	-0.4911782784259881
chr6	147416300	147417300	-0.9846825927384676
chr6	147416400	147417400	-0.6551424313405018
chr6	147416500	147417500	-0.7115884762708019
chr6	147416600	147417600	-0.2076168473720028
chr6	147416700	147417700	-0.21735354165655385
chr6	147416800	147417800	-0.6343133654469533
chr6	147416900	147417900	-0.3846422862303496
chr6	147417000	147418000	0.27099574553453254
chr6	147417100	147418100	0.15351064688354366
chr6	147417200	147418200	0.8831587983607622
chr6	147417300	147418300	0.984921104254902
chr6	147417400	147418400	1.093909318828382
chr6	147417500	147418500	1.1182326293983125
chr6	147417600	147418600	0.9227815567142212
chr6	147417700	147418700	1.329258636793959
chr6	147417800	147418800	1.030631500379774
chr6	147417900	147418900	0.5094343314393006
chr6	147418000	147419000	0.38854433630687985
chr6	147418100	147419100	0.2718931370915722
chr6	147418200	147419200	-0.4125106711011315
chr6	147418300	147419300	-0.7683841883920249
chr6	147418400	147419400	-0.9214008795318692
chr6	147418500	147419500	-1.0267066712300692
chr6	147418600	147419600	-0.8462737917725329
chr6	147418700	147419700	-1.0400931432778695
chr6	147418800	147419800	-0.11453815114969075
chr6	147418900	147419900	0.4678311331792351
chr6	147419000	147420000	0.6847584089603999
chr6	147419100	147420100	0.6561008111643066
chr6	147419200	147420200	0.7121284334782971
chr6	147419300	147420300	0.2601539234173177
chr6	147419400	147420400	0.4750461938496158
chr6	147419500	147420500	-0.056994126054556976
chr6	147419600	147420600	-0.7434273436989721
chr6	147419700	147420700	-1.2810550383989978
chr6	147419800	147420800	-1.7524226887565908
chr6	147419900	147420900	-1.324059976360355
chr6	147420000	147421000	-1.7651386787911238
chr6	147420100	147421100	-2.701750818310371
chr6	147420200	147421200	-2.561008392421132
chr6	147420300	147421300	-1.8932427224435289
chr6	147420400	147421400	-1.7441516268938482
chr6	147420500	147421500	-0.8664816259590541
chr6	147420600	147421600	-0.13516304125031522
chr6	147420700	147421700	-0.007289847146074307
chr6	147420800	147421800	0.003886427790835758
chr6	147420900	147421900	-0.9848914417965541
chr6	147421000	147422000	-0.7210186010202176
chr6	147421100	147422100	-0.025254838179651986
chr6	147421200	147422200	0.13099921099445944
chr6	147421300	147422300	-0.21134712884445533
chr6	147421400	147422400	-0.6505170734530207
chr6	147421500	147422500	-0.8179940238596591
chr6	147421600	147422600	-0.767404011531443
chr6	147421700	147422700	-0.8678382416833632
chr6	147421800	147422800	-1.0790747064063422
chr6	147421900	147422900	-0.17225881928384584
chr6	147422000	147423000	0.369189907373232
chr6	147422100	147423100	0.08006541981672655
chr6	147422200	147423200	0.004914930356746992
chr6	147422300	147423300	1.6148425903147874
chr6	147422400	147423400	1.3405615912083768
chr6	147422500	147423500	1.5936411165523503
chr6	147422600	147423600	1.2977809601744763
chr6	147422700	147423700	1.2196711293234608
chr6	147422800	147423800	1.7580549867715716
chr6	147422900	147423900	1.9470186136582128
chr6	147423000	147424000	1.3501956996586406
chr6	147423100	147424100	1.6631144668876905
chr6	147423200	147424200	1.1733086923521598
chr6	147423300	147424300	0.25073486451727073
chr6	147423400	147424400	0.21648384502830686
chr6	147423500	147424500	-0.18760418584402988
chr6	147423600	147424600	-0.03875696646797209
chr6	147424700	147425700	0.313019160740076
chr6	147424800	147425800	-0.08122246902684166
chr6	147424900	147425900	0.05251868701157751
chr6	147425000	147426000	-0.75279601858734
chr6	147425100	147426100	-0.08861330451476722
chr6	147425200	147426200	0.2458466102349864
chr6	147425300	147426300	-0.223310551806834
chr6	147425400	147426400	0.4369970550757194
chr6	147425500	147426500	0.6085433634438073
chr6	147425600	147426600	0.5080896384646179
chr6	147425700	147426700	0.7948358690339585
chr6	147425800	147426800	0.7198576347942427
chr6	147425900	147426900	1.1048135805279389
chr6	147426000	147427000	1.6629785264589036
chr6	147426100	147427100	1.1329302456011692
chr6	147426200	147427200	0.6233414576102599
chr6	147426300	147427300	1.27185730019133
chr6	147426400	147427400	0.6783322177332594
chr6	147426500	147427500	0.3224480431706954
chr6	147426600	147427600	0.3925516606683776
chr6	147426700	147427700	0.2640797568886712
chr6	147426800	147427800	0.36521423267786907
chr6	147426900	147427900	-0.11397187116270695
chr6	147427000	147428000	-0.30390293470100715
chr6	147427100	147428100	-0.15794869788072338
chr6	147427200	147428200	-0.2439248022371676
chr6	147427300	147428300	-0.5980346192478303
chr6	147427400	147428400	-0.7205574866759727
chr6	147427500	147428500	-0.2785506654190272
chr6	147427600	147428600	-0.13507069414679715
chr6	147427700	147428700	0.20630568274622305
chr6	147427800	147428800	0.8488575186607804
chr6	147427900	147428900	0.8995460900468156
chr6	147428000	147429000	0.47818949601081495
chr6	147429100	147430100	0.2055559356431972
chr6	147429200	147430200	0.5806137113602936
chr6	147429300	147430300	0.4931986254509474
chr6	147429400	147430400	0.4941823759851624
chr6	147429500	147430500	0.3935953840846412
chr6	147429600	147430600	0.4738382546178439
chr6	147429700	147430700	1.1185685621482904
chr6	147429800	147430800	0.8298052396047271
chr6	147429900	147430900	0.6267695036238232
chr6	147430600	147431600	0.8475857660700067
chr6	147430800	147431800	1.7391451295868738
chr6	147430900	147431900	1.5397904053123304
chr6	147431000	147432000	2.003076902169409
chr6	147431100	147432100	2.4229055553965932
chr6	147431200	147432200	2.8405377544863804
chr6	147431300	147432300	2.2524990174232937
chr6	147432400	147433400	0.23100238316570704
chr6	147432500	147433500	0.4493482812052548
chr6	147432600	147433600	0.8657420763986986
chr6	147432700	147433700	1.270824227272531
chr6	147432800	147433800	1.1251313758770312
chr6	147432900	147433900	1.4050893528304558
chr6	147433000	147434000	1.2801437119257257
chr6	147433100	147434100	1.4590159512615566
chr6	147433200	147434200	1.0257483644594465
chr6	147433300	147434300	1.407560657940715
chr6	147433400	147434400	1.9513603129161428
chr6	147433500	147434500	2.0482683821771497
chr6	147433600	147434600	1.931903455688484
chr6	147433700	147434700	1.9072291342358896
chr6	147433800	147434800	1.7201811643501972
chr6	147433900	147434900	1.8817436928248663
chr6	147434000	147435000	1.9890078663106106
chr6	147434100	147435100	1.9212130832903505
chr6	147434200	147435200	1.4306480629455618
chr6	147434300	147435300	1.3511831005452015
chr6	147434400	147435400	0.6324769856854511
chr6	147434500	147435500	0.2586798614253909
chr6	147434600	147435600	0.3207851101576611
chr6	147434700	147435700	0.1092432112441487
chr6	147434800	147435800	1.0169434000316624
chr6	147434900	147435900	1.0657237755197837
chr6	147435000	147436000	0.7240758648980404
chr6	147435100	147436100	0.7160443378664247
chr6	147435200	147436200	1.9642601512574007
chr6	147435300	147436300	2.0014580682424485
chr6	147435400	147436400	2.425402725478349
chr6	147435500	147436500	2.6994998638794683
chr6	147435600	147436600	2.5372541061727896
chr6	147435700	147436700	2.481169710726592
chr6	147435800	147436800	1.7811448364505966
chr6	147435900	147436900	1.2666169301888743
chr6	147436000	147437000	1.081815730813892
chr6	147436100	147437100	1.0879716496637717
chr6	147436200	147437200	0.2481599933486941
chr6	147437200	147438200	1.6134850595394703
chr6	147437300	147438300	0.9622873475351944
chr6	147437400	147438400	0.7837879090980893
chr6	147437500	147438500	0.8395900249458941
chr6	147437600	147438600	0.8049785725523966
chr6	147437700	147438700	1.6156245539632137
chr6	147437800	147438800	1.4736329716303125
chr6	147437900	147438900	0.9382069849403064
chr6	147438000	147439000	1.3996144999794602
chr6	147438100	147439100	1.1544788166080395
chr6	147438200	147439200	1.0682735146830171
chr6	147438300	147439300	0.5452212832974321
chr6	147438400	147439400	0.4820868426282056
chr6	147438500	147439500	1.0302763236312973
chr6	147438600	147439600	0.8220627380914337
chr6	147438700	147439700	-0.12657664659534038
chr6	147438800	147439800	0.4427389008052888
chr6	147438900	147439900	1.4471239396752136
chr6	147439000	147440000	1.3311497930647207
chr6	147439100	147440100	1.3126335884418296
chr6	147439200	147440200	1.3238878621697021
chr6	147439300	147440300	1.9144301313436385
chr6	147439400	147440400	1.6951568635068393
chr6	147439500	147440500	1.738122901711752
chr6	147439600	147440600	2.0118206969778045
chr6	147439700	147440700	1.9082577710383293
chr6	147439800	147440800	1.7257357904873138
chr6	147439900	147440900	1.2302450954664594
chr6	147440000	147441000	0.8146903931781275
chr6	147440100	147441100	0.4693518865127186
chr6	147440200	147441200	0.8912069249323105
chr6	147440300	147441300	0.4548609753967337
chr6	147440400	147441400	0.5107690010802909
chr6	147440500	147441500	-0.16530770049267174
chr6	147440600	147441600	-0.9995755063622996
chr6	147440700	147441700	-0.5715362986605265
chr6	147440800	147441800	-1.3874997176315422
chr6	147440900	147441900	-1.2496427997261659
chr6	147441000	147442000	-0.6744558662250588
chr6	147441100	147442100	-0.13672043657006558
chr6	147441200	147442200	-0.2008263008856462
chr6	147441300	147442300	0.958034185814526
chr6	147441400	147442400	1.2503962507165816
chr6	147441500	147442500	1.7683330974587697
chr6	147441600	147442600	2.6312509567904963
chr6	147441700	147442700	2.4633339818377227
chr6	147441800	147442800	3.291774153242768
chr6	147441900	147442900	3.708700783937708
chr6	147442000	147443000	3.421866558619999
chr6	147442100	147443100	3.4670002187024904
chr6	147442200	147443200	3.6734334809780607
chr6	147442300	147443300	2.5793069582878125
chr6	147442400	147443400	2.7767947699918407
chr6	147442500	147443500	2.3337246833051792
chr6	147442600	147443600	1.948107338697032
chr6	147442700	147443700	2.25853944399882
chr6	147442800	147443800	2.1019176095198424
chr6	147442900	147443900	1.9861514542464
chr6	147443000	147444000	1.9835416539467359
chr6	147443100	147444100	2.306262757167973
chr6	147443200	147444200	1.7906188286749802
chr6	147443300	147444300	2.51395953872918
chr6	147443400	147444400	1.7673205558516472
chr6	147443500	147444500	1.99422986148184
chr6	147443600	147444600	2.347520340023106
chr6	147443700	147444700	2.2137409927019682
chr6	147443800	147444800	1.8574750622806413
chr6	147443900	147444900	1.7176462835115347
chr6	147444000	147445000	1.8427825395020676
chr6	147444100	147445100	1.4782934003315888
chr6	147444200	147445200	1.513754821028232
chr6	147444300	147445300	1.5299027292474194
chr6	147444400	147445400	1.6411936664868798
chr6	147444500	147445500	1.4775484947393531
chr6	147444600	147445600	1.2610012632782908
chr6	147444700	147445700	1.4402518406029106
chr6	147444800	147445800	1.6472854016243914
chr6	147444900	147445900	1.4239547114298303
chr6	147445000	147446000	1.2647849134431006
chr6	147445100	147446100	1.7490011212973782
chr6	147445200	147446200	1.927809285289348
chr6	147445300	147446300	2.041335875031634
chr6	147445400	147446400	2.444124118046505
chr6	147445500	147446500	2.5333996096362226
chr6	147445600	147446600	2.9460422178803096
chr6	147445700	147446700	2.544619523031759
chr6	147445800	147446800	2.619454250720295
chr6	147445900	147446900	2.2776332646547064
chr6	147446000	147447000	2.4445204983448354
chr6	147446100	147447100	1.6643854226112509
chr6	147446200	147447200	1.5509446160960587
chr6	147446300	147447300	1.7978711193480938
chr6	147446400	147447400	1.6868615307273862
chr6	147446500	147447500	1.9571437248427868
chr6	147446600	147447600	1.5804394254412089
chr6	147446700	147447700	1.2099921825670774
chr6	147446800	147447800	1.1619122571771463
chr6	147446900	147447900	1.5134372508226202
chr6	147447000	147448000	1.3828761636707965
chr6	147447100	147448100	1.5770686027542606
chr6	147447200	147448200	1.6135526013995576
chr6	147447300	147448300	1.0256682229314034
chr6	147447400	147448400	0.2665364843530084
chr6	147447500	147448500	0.09928224864112008
chr6	147447600	147448600	-0.3616289773332495
chr6	147447700	147448700	0.13894326595068784
chr6	147447800	147448800	0.13983474418975947
chr6	147447900	147448900	-0.8197671871216877
chr6	147448000	147449000	-0.8133750220962948
chr6	147448100	147449100	-0.7403523618803483
chr6	147448200	147449200	-0.8672190996922805
chr6	147448300	147449300	-1.061254692957691
chr6	147448400	147449400	-0.6776292843415532
chr6	147448500	147449500	-0.6226507853827624
chr6	147448600	147449600	-0.6579256471537216
chr6	147448700	147449700	-0.7683322297004976
chr6	147448800	147449800	-0.8477271228368911
chr6	147448900	147449900	0.1033016255674259
chr6	147449000	147450000	-0.2868717780683321
chr6	147449100	147450100	0.12800807136145234
chr6	147449200	147450200	0.2652052707077257
chr6	147449300	147450300	0.5354503049898539
chr6	147449400	147450400	0.5957123987856072
chr6	147449500	147450500	0.3757883070619131
chr6	147449600	147450600	0.8941754155669008
chr6	147449700	147450700	0.5850304735453571
chr6	147449800	147450800	0.7375467797091148
chr6	147449900	147450900	0.4192311104783961
chr6	147450000	147451000	0.24386431996932917
chr6	147450100	147451100	-0.5872522062449613
chr6	147450200	147451200	-0.5336704683306832
chr6	147450300	147451300	-1.0045249680173798
chr6	147450400	147451400	-0.8252326385707625
chr6	147450500	147451500	-1.3953592702272293
chr6	147450600	147451600	-1.2931287851306779
chr6	147451400	147452400	0.8338672266635061
chr6	147451500	147452500	1.53440708033782
chr6	147451600	147452600	1.7038405662796523
chr6	147451700	147452700	1.847640426698561
chr6	147451800	147452800	1.4617017483362031
chr6	147451900	147452900	1.7452817350999863
chr6	147452000	147453000	2.1091608116110856
chr6	147452100	147453100	1.4955474386342813
chr6	147452200	147453200	0.8939519884124335
chr6	147452300	147453300	1.144089920432238
chr6	147452400	147453400	1.7476320453583447
chr6	147452500	147453500	1.5470053980177894
chr6	147453600	147454600	2.2759949178391543
chr6	147453700	147454700	2.419929579449404
chr6	147453800	147454800	2.203602611822705
chr6	147453900	147454900	1.941448188829129
chr6	147454000	147455000	1.9337711235969242
chr6	147454100	147455100	2.1082157229040286
chr6	147454200	147455200	1.3832077398302274
chr6	147454300	147455300	1.1579477838398569
chr6	147454400	147455400	1.4463964889293843
chr6	147454500	147455500	1.3400387582624194
chr6	147454600	147455600	1.3618824021133331
chr6	147454700	147455700	1.0159742679752808
chr6	147454800	147455800	0.8995004440335527
chr6	147454900	147455900	-0.4212384922372491
chr6	147455000	147456000	-0.23419947713321665
chr6	147455100	147456100	0.20776078653912208
chr6	147455200	147456200	0.6533404995354811
chr6	147455300	147456300	0.8463980486101225
chr6	147455400	147456400	1.1021635794164055
chr6	147455500	147456500	1.4248291294889155
chr6	147455600	147456600	0.9453709136168824
chr6	147455700	147456700	0.9919443811140886
chr6	147455800	147456800	1.0322476905554934
chr6	147455900	147456900	2.274715135506173
chr6	147456000	147457000	1.7698159175935402
chr6	147456100	147457100	1.8485098366227968
chr6	147456200	147457200	1.6509571953727806
chr6	147456300	147457300	1.317379184891427
chr6	147456400	147457400	0.8897070941178306
chr6	147456500	147457500	0.6384806712343587
chr6	147456600	147457600	0.9725864999388464
chr6	147456700	147457700	1.5223397237443506
chr6	147456800	147457800	1.2295363923200282
chr6	147456900	147457900	1.2961905704366123
chr6	147457000	147458000	1.336629459543969
chr6	147457100	147458100	0.930182406485414
chr6	147457200	147458200	0.7498885494594071
chr6	147457300	147458300	0.9948149954925872
chr6	147457400	147458400	1.7525724711033484
chr6	147457500	147458500	1.5667690326429575
chr6	147457600	147458600	1.4688485504352242
chr6	147457700	147458700	0.5592204625540788
chr6	147457800	147458800	0.9790786769740092
chr6	147457900	147458900	0.1894625033537065
chr6	147458000	147459000	0.6770918621793898
chr6	147458100	147459100	0.7996063346652167
chr6	147458200	147459200	0.9210583127876272
chr6	147458300	147459300	0.7885311585603674
chr6	147458400	147459400	0.18798356583342016
chr6	147458500	147459500	0.08755846433444713
chr6	147458600	147459600	-0.15536680534160194
chr6	147458700	147459700	0.14689672649833274
chr6	147458800	147459800	0.30663599059028745
chr6	147458900	147459900	0.6633749349772814
chr6	147459000	147460000	0.5684269764467382
chr6	147459100	147460100	0.4386452482619122
chr6	147459200	147460200	0.31953499577827993
chr6	147459300	147460300	0.01934295314776462
chr6	147459400	147460400	-0.2762928430308779
chr6	147459500	147460500	0.3973802939748535
chr6	147459600	147460600	0.5639572593180099
chr6	147459700	147460700	1.0976002010211614
chr6	147459800	147460800	0.8293839848221759
chr6	147459900	147460900	1.0077613267767715
chr6	147460000	147461000	0.7845242857121666
chr6	147460100	147461100	0.8702766300797488
chr6	147460200	147461200	0.9433026185034188
chr6	147460900	147461900	2.41209292485376
chr6	147462000	147463000	0.25571368638993913
chr6	147462100	147463100	0.17334582095115494
chr6	147462200	147463200	-0.008893949538503686
chr6	147462300	147463300	-0.3859210736255553
chr6	147463400	147464400	1.2722482611031858
chr6	147463500	147464500	1.1196138646344325
chr6	147463600	147464600	1.248438226614662
chr6	147464200	147465200	1.0406430342995836
chr6	147464300	147465300	0.5794609187709233
chr6	147464400	147465400	0.8589264302013001
chr6	147464500	147465500	0.3761970749016781
chr6	147464600	147465600	0.3244355214477773
chr6	147464700	147465700	-0.4979554514722073
chr6	147464800	147465800	-0.4890635394796339
chr6	147464900	147465900	-1.074621983411454
chr6	147465000	147466000	-1.3438975027898175
chr6	147465100	147466100	-1.2224577290370326
chr6	147465200	147466200	-0.2456302667858179
chr6	147465300	147466300	-0.2629575415842161
chr6	147465400	147466400	-0.0919453025475948
chr6	147465500	147466500	0.43072427647438505
chr6	147465600	147466600	0.4118610365201087
chr6	147465700	147466700	0.886029687320008
chr6	147465800	147466800	1.0308375265851468
chr6	147465900	147466900	1.3454850058656085
chr6	147466000	147467000	1.3094063822155866
chr6	147466100	147467100	1.9727852586922872
chr6	147466200	147467200	1.892564210492764
chr6	147466300	147467300	2.388109772444797
chr6	147466400	147467400	2.377084140921752
chr6	147466500	147467500	2.9180119388219583
chr6	147466600	147467600	2.6423310049482898
chr6	147466700	147467700	2.4769228469962092
chr6	147466800	147467800	2.154283371316392
chr6	147466900	147467900	1.6464169254026864
chr6	147467000	147468000	2.0797211844937746
chr6	147467100	147468100	1.4081710487738637
chr6	147467200	147468200	1.339511688353894
chr6	147467300	147468300	1.2372132991407985
chr6	147467400	147468400	0.8731483947868129
chr6	147467500	147468500	0.2688217505961183
chr6	147467600	147468600	0.15810095768642002
chr6	147467700	147468700	0.3192914825933085
chr6	147467800	147468800	0.7872932457319105
chr6	147467900	147468900	1.0830357644748372
chr6	147468000	147469000	0.8694118124256033
chr6	147468100	147469100	0.8086752240702977
chr6	147468200	147469200	1.174018529976191
chr6	147468300	147469300	0.5540645913865279
chr6	147468400	147469400	0.988254019084682
chr6	147468500	147469500	1.0748094888597548
chr6	147468600	147469600	1.6320229585772192
chr6	147468700	147469700	1.8345267928000617
chr6	147468800	147469800	1.6524904334628219
chr6	147468900	147469900	1.2526381960046749
chr6	147469000	147470000	1.2633974551990728
chr6	147469100	147470100	1.1074422896544975
chr6	147469200	147470200	0.7850025801015516
chr6	147469300	147470300	1.3342114683541466
chr6	147469400	147470400	1.0034493242509124
chr6	147469500	147470500	0.9153318463732772
chr6	147469600	147470600	0.2855029174663241
chr6	147469700	147470700	0.5282363854188523
chr6	147469800	147470800	0.41102228611886255
chr6	147469900	147470900	1.0011489177039583
chr6	147470900	147471900	1.6545193314129307
chr6	147471000	147472000	1.8702512061125054
chr6	147471100	147472100	1.5662179439888726
chr6	147471200	147472200	1.9874535368233888
chr6	147471300	147472300	0.9676597484767512
chr6	147471400	147472400	1.363390094296669
chr6	147471500	147472500	1.87815584311598
chr6	147471600	147472600	2.4807809616319183
chr6	147471700	147472700	1.9566203168869487
chr6	147471800	147472800	1.7019146337912356
chr6	147471900	147472900	1.3343733649882283
chr6	147472000	147473000	0.3534755149663599
chr6	147472100	147473100	0.5347476920983394
chr6	147472200	147473200	0.17121193088760908
chr6	147472300	147473300	0.24323037460825864
chr6	147472400	147473400	0.1958831854178576
chr6	147472500	147473500	-0.22092987820592355
chr6	147472600	147473600	-0.5526718455023598
chr6	147472700	147473700	-0.5478113795882087
chr6	147472800	147473800	-0.7981834029048094
chr6	147472900	147473900	-0.9384789197781483
chr6	147473000	147474000	-0.08779574110231626
chr6	147473100	147474100	-0.1076904311574485
chr6	147473200	147474200	0.3891931991575253
chr6	147473300	147474300	1.4858115434459975
chr6	147473400	147474400	1.5238737954350476
chr6	147473500	147474500	1.5219292244675184
chr6	147473600	147474600	1.3095277690380942
chr6	147473700	147474700	1.7519714361421561
chr6	147473800	147474800	2.0668617088403893
chr6	147473900	147474900	2.9596122389716206
chr6	147474000	147475000	2.3837990896678463
chr6	147474100	147475100	2.1633555974926946
chr6	147474200	147475200	1.2598252574260878
chr6	147474300	147475300	0.23019327635165265
chr6	147474400	147475400	0.3219497130686641
chr6	147474500	147475500	0.909742564039955
chr6	147474600	147475600	1.3674366324224774
chr6	147474700	147475700	0.7544868559024545
chr6	147474800	147475800	0.6253955487651908
chr6	147474900	147475900	0.6505866936263582
chr6	147475000	147476000	0.918331412001654
chr6	147475100	147476100	0.7921624958167783
chr6	147475200	147476200	0.5516173299233679
chr6	147475300	147476300	1.1685511916160345
chr6	147475400	147476400	1.215290038620822
chr6	147475500	147476500	0.7904057877501951
chr6	147475600	147476600	0.3101181463219287
chr6	147475700	147476700	0.13896672848749145
chr6	147475800	147476800	-0.3326209372805491
chr6	147475900	147476900	-0.2677103380104849
chr6	147476000	147477000	0.033467418543633685
chr6	147476100	147477100	0.3557703248441837
chr6	147476200	147477200	0.9217765961279744
chr6	147476300	147477300	0.8238452849471299
chr6	147476400	147477400	0.6011672908522881
chr6	147476500	147477500	0.05306393732180298
chr6	147476600	147477600	0.33594409526656804
chr6	147476700	147477700	1.0699059967649642
chr6	147476800	147477800	1.4542657793740252
chr6	147476900	147477900	1.6339410637590277
chr6	147477000	147478000	1.147902025333777
chr6	147477100	147478100	1.231500666506886
chr6	147477200	147478200	1.8385243205073893
chr6	147477300	147478300	1.8166128439991829
chr6	147477400	147478400	1.5631968392326767
chr6	147477500	147478500	2.063942298300592
chr6	147477600	147478600	1.6385188606264487
chr6	147477700	147478700	1.2833152374245431
chr6	147477800	147478800	1.5255860781042487
chr6	147477900	147478900	0.9088542324983012
chr6	147478000	147479000	0.5179405315256869
chr6	147478100	147479100	0.5352140024946577
chr6	147478200	147479200	0.5133989856553212
chr6	147478300	147479300	0.5579353387494045
chr6	147478400	147479400	0.7815628030095926
chr6	147478500	147479500	0.6771422343312613
chr6	147479600	147480600	2.7770246452055884
chr6	147479700	147480700	2.5554806928265847
chr6	147479800	147480800	2.291807738811916
chr6	147479900	147480900	1.9719983863737296
chr6	147480000	147481000	1.753392700798978
chr6	147480100	147481100	2.18566163973472
chr6	147480200	147481200	1.9324196320542053
chr6	147480300	147481300	1.4686320208699817
chr6	147480400	147481400	0.8635421513765209
chr6	147481000	147482000	0.9562759580274971
chr6	147481100	147482100	1.7923156419295907
chr6	147481200	147482200	1.5417684614890916
chr6	147481300	147482300	1.5222080873397468
chr6	147481400	147482400	1.4838224712062036
chr6	147482500	147483500	-1.4868444836907213
chr6	147482600	147483600	-1.5835136813566633
chr6	147482700	147483700	-2.4029149722557284
chr6	147482800	147483800	-2.335992591266992
chr6	147482900	147483900	-3.289725593504408
chr6	147483000	147484000	-3.4525711489397652
chr6	147483100	147484100	-3.4971143514796905
chr6	147483200	147484200	-3.117231487892031
chr6	147483300	147484300	-3.7701597363594086
chr6	147483400	147484400	-4.207911106346526
chr6	147483500	147484500	-3.3645148962121807
chr6	147483600	147484600	-2.5227829922117007
chr6	147483700	147484700	-1.5852617505230389
chr6	147483800	147484800	-0.8089771184052978
chr6	147483900	147484900	-0.3857004652906445
chr6	147484000	147485000	0.38427236220972066
chr6	147484100	147485100	1.0785842289926877
chr6	147484200	147485200	1.7104144214588048
chr6	147484300	147485300	2.8175397087791856
chr6	147484400	147485400	3.1846678526890493
chr6	147484500	147485500	3.2052016320729844
chr6	147484600	147485600	2.896241361695488
chr6	147484700	147485700	2.1920431770163957
chr6	147484800	147485800	0.8693557894652961
chr6	147484900	147485900	1.1767033325831149
chr6	147485000	147486000	0.6391921375996514
chr6	147485100	147486100	0.7960233799123384
chr6	147485200	147486200	1.0171192447884398
chr6	147485300	147486300	0.25677681481032016
chr6	147485400	147486400	0.19101606334850085
chr6	147485500	147486500	0.01680069456533681
chr6	147485600	147486600	-0.4631506916454418
chr6	147485700	147486700	-0.10784156651646748
chr6	147485800	147486800	0.5560812566730328
chr6	147485900	147486900	0.4496779613830384
chr6	147486000	147487000	0.612944436575999
chr6	147486100	147487100	0.6067889688427837
chr6	147486200	147487200	-0.0257007887737942
chr6	147486300	147487300	0.6685153771283361
chr6	147486600	147487600	0.5458683341442553
chr6	147486700	147487700	0.4718997642144218
chr6	147486800	147487800	0.2792017393375231
chr6	147486900	147487900	0.1456442062003056
chr6	147487000	147488000	0.39344017747723176
chr6	147487100	147488100	1.0968152840878858
chr6	147487200	147488200	1.406147643318273
chr6	147487300	147488300	1.4314709318484626
chr6	147487400	147488400	0.6285094337506372
chr6	147487500	147488500	1.0128577899118092
chr6	147487600	147488600	1.7434100030861268
chr6	147487700	147488700	2.1207387155039754
chr6	147487800	147488800	2.122987554695261
chr6	147487900	147488900	2.385238038530851
chr6	147488000	147489000	2.640876459549858
chr6	147488100	147489100	1.6915301355747414
chr6	147488200	147489200	1.6457885711817457
chr6	147488300	147489300	1.4354064773867619
chr6	147488400	147489400	1.937658120935432
chr6	147488500	147489500	1.6084467079544622
chr6	147488600	147489600	1.8365297329056292
chr6	147488700	147489700	1.9313424876242349
chr6	147488800	147489800	2.04414014565514
chr6	147488900	147489900	2.0795868807100404
chr6	147489000	147490000	1.3846677319572296
chr6	147489100	147490100	1.8310657049895644
chr6	147489200	147490200	1.86236897808415
chr6	147490100	147491100	-0.5133621118174375
chr6	147490200	147491200	-0.2740920928726763
chr6	147490300	147491300	-0.5134953112001425
chr6	147490400	147491400	-1.3478873635392956
chr6	147490500	147491500	-0.9436208405233478
chr6	147490600	147491600	0.02759577347891588
chr6	147490700	147491700	0.006452767707930414
chr6	147490800	147491800	0.26552729381191115
chr6	147490900	147491900	0.8795962678203703
chr6	147491000	147492000	0.8807829247040926
chr6	147491100	147492100	1.6497543484123691
chr6	147491200	147492200	1.6301213469602451
chr6	147491300	147492300	1.7842018291974904
chr6	147491400	147492400	2.710186100263484
chr6	147491500	147492500	2.567519385322506
chr6	147491600	147492600	2.3642006549481938
chr6	147491700	147492700	2.3112594570004794
chr6	147491800	147492800	1.7245182078945651
chr6	147491900	147492900	1.3429541108011904
chr6	147492000	147493000	1.2898751501488028
chr6	147492100	147493100	1.2815294843557643
chr6	147492200	147493200	0.8560616869009813
chr6	147492300	147493300	1.2039582558461577
chr6	147492400	147493400	0.5902853216137423
chr6	147493000	147494000	-0.5804805757092939
chr6	147493100	147494100	-0.2031163920295853
chr6	147493200	147494200	0.4242725003258732
chr6	147493300	147494300	0.7681277865385255
chr6	147493400	147494400	1.2820637813541529
chr6	147493500	147494500	1.3638687373422045
chr6	147493600	147494600	1.7189339670812098
chr6	147493700	147494700	1.8833216446884653
chr6	147493800	147494800	2.3773828053501345
chr6	147493900	147494900	2.642296365501907
chr6	147494000	147495000	3.3599996234111615
chr6	147494100	147495100	3.432726846909743
chr6	147494200	147495200	3.264569581930355
chr6	147494300	147495300	3.6075722954935214
chr6	147494400	147495400	3.129041978931648
chr6	147494500	147495500	2.864947073280044
chr6	147494600	147495600	2.987376507242929
chr6	147494700	147495700	2.2501851596778817
chr6	147494800	147495800	1.866222749957844
chr6	147494900	147495900	1.4647466732989871
chr6	147495000	147496000	1.070344122756237
chr6	147495100	147496100	0.6072228590797136
chr6	147495200	147496200	0.14263413571614567
chr6	147495300	147496300	0.0010492882320281526
chr6	147495400	147496400	-0.002746401822179287
chr6	147496500	147497500	2.6192101972446657
chr6	147496600	147497600	2.5074944384824365
chr6	147498400	147499400	-0.6452566096300876
chr6	147498500	147499500	-0.7388529513189304
chr6	147498600	147499600	-0.4750764518333537
chr6	147498700	147499700	-0.1700995564671672
chr6	147498800	147499800	-0.2391779168417685
chr6	147498900	147499900	-0.51625301900291
chr6	147499000	147500000	-0.28649928769148486
chr6	147499100	147500100	-0.4749403743168526
chr6	147499200	147500200	-0.387031017806241
chr6	147499300	147500300	-0.6061651981780206
chr6	147499400	147500400	-0.4135901783326658
chr6	147499500	147500500	-0.02336296947786616
chr6	147499600	147500600	-0.12390266404341305
chr6	147499700	147500700	-0.352077205729138
chr6	147499800	147500800	-0.4792720510370252
chr6	147499900	147500900	-0.3212743439622961
chr6	147500000	147501000	-0.4499027670818192
chr6	147500100	147501100	-0.00939039387259928
chr6	147500200	147501200	-0.1689214215282869
chr6	147500300	147501300	0.5374759548761758
chr6	147500400	147501400	0.07597716984248591
chr6	147500500	147501500	-0.4221765336013987
chr6	147500600	147501600	-0.3951953211408947
chr6	147500700	147501700	-0.3907205382239725
chr6	147500800	147501800	-0.0091984714447608
chr6	147500900	147501900	0.4217585311811265
chr6	147501000	147502000	0.31836102324290144
chr6	147501100	147502100	0.4237438900811682
chr6	147501200	147502200	0.4763377090854269
chr6	147501300	147502300	0.7461581333180463
chr6	147501400	147502400	1.0938773558381905
chr6	147501500	147502500	1.623570133777656
chr6	147501600	147502600	1.4451999846675525
chr6	147501700	147502700	1.5713941536817366
chr6	147501800	147502800	1.7967847120539608
chr6	147501900	147502900	2.0107203263639493
chr6	147502000	147503000	2.236602784001159
chr6	147502100	147503100	2.2679119014130027
chr6	147502200	147503200	2.2598856073428406
chr6	147502300	147503300	2.31832638092421
chr6	147502400	147503400	2.085708454738099
chr6	147502500	147503500	2.062995569020812
chr6	147502600	147503600	2.408205578627524
chr6	147502700	147503700	2.14594701225835
chr6	147502800	147503800	1.9118296677971882
chr6	147502900	147503900	1.5883630786735723
chr6	147503000	147504000	1.2841148772000823
chr6	147503100	147504100	1.544182472570982
chr6	147503200	147504200	1.5361065523281492
chr6	147503300	147504300	1.529206933491172
chr6	147503400	147504400	2.160151448925652
chr6	147503500	147504500	1.9407484571445761
chr6	147503600	147504600	2.1740971581888218
chr6	147503700	147504700	2.6451619513906865
chr6	147503800	147504800	2.5186505879562966
chr6	147503900	147504900	2.8746122671233243
chr6	147504000	147505000	3.2881023691065216
chr6	147504100	147505100	2.873994666655447
chr6	147504200	147505200	2.7420253334178173
chr6	147504300	147505300	2.1833383289152533
chr6	147504400	147505400	1.5099263556592302
chr6	147504500	147505500	1.5675695928200548
chr6	147504600	147505600	0.741623300532831
chr6	147504700	147505700	0.6144844943412237
chr6	147504800	147505800	0.6283899385964603
chr6	147504900	147505900	0.296769811168687
chr6	147505000	147506000	-0.00020540651516412318
chr6	147505100	147506100	-0.04488633119307242
chr6	147506200	147507200	3.2116869641499783
chr6	147506300	147507300	3.6484626844525807
chr6	147506400	147507400	3.884624755030572
chr6	147506500	147507500	4.072551452339703
chr6	147506600	147507600	4.067115123651538
chr6	147506700	147507700	4.6267304959647975
chr6	147506800	147507800	4.641726913035961
chr6	147506900	147507900	4.998234311970985
chr6	147507000	147508000	5.486601715559938
chr6	147507100	147508100	6.301281687472419
chr6	147507200	147508200	5.955621902832817
chr6	147507300	147508300	5.621345596584688
chr6	147507400	147508400	5.063012839977723
chr6	147507500	147508500	5.02450373184208
chr6	147507600	147508600	4.047873914068342
chr6	147507700	147508700	2.9250678587549936
chr6	147507800	147508800	2.659580884036457
chr6	147507900	147508900	1.7317564803849461
chr6	147508000	147509000	0.6762395807380334
chr6	147508100	147509100	1.3919911264666311
chr6	147508200	147509200	2.3026792747071507
chr6	147508300	147509300	3.4536299506219352
chr6	147508400	147509400	3.8759093814920673
chr6	147508500	147509500	3.4448628951307256
chr6	147508600	147509600	3.6909743938257513
chr6	147508700	147509700	4.353969863771235
chr6	147508800	147509800	4.039174739709436
chr6	147508900	147509900	3.7357089823931515
chr6	147509000	147510000	3.3519375076593536
chr6	147509100	147510100	2.165999896067357
chr6	147509200	147510200	1.4022119111332343
chr6	147509300	147510300	0.31349695069824085
chr6	147509400	147510400	-0.4358314845098368
chr6	147509500	147510500	-0.6648883184523291
chr6	147509600	147510600	0.08745022132328538
chr6	147509700	147510700	0.16008433681552314
chr6	147509800	147510800	0.3513716476827245
chr6	147509900	147510900	0.7176026752756743
chr6	147510000	147511000	0.916771824476099
chr6	147510100	147511100	0.8989379831942861
chr6	147510200	147511200	0.8703668079314648
chr6	147510300	147511300	0.8557994656798982
chr6	147510400	147511400	1.524897330534032
chr6	147510500	147511500	1.8508119950714967
chr6	147510600	147511600	1.4086973569331305
chr6	147511600	147512600	1.1768199430841944
chr6	147511700	147512700	1.4372323231487103
chr6	147511800	147512800	1.7791045945223023
chr6	147511900	147512900	2.092268080463068
chr6	147512000	147513000	2.263778846920991
chr6	147512100	147513100	1.90954749043938
chr6	147512200	147513200	2.082287828466194
chr6	147512300	147513300	2.412373676309449
chr6	147512400	147513400	2.577909121848754
chr6	147512500	147513500	2.568567311077764
chr6	147512600	147513600	2.481969306019128
chr6	147512700	147513700	2.889191096150713
chr6	147512800	147513800	2.16094781721355
chr6	147512900	147513900	1.96607633750606
chr6	147513000	147514000	2.6007484007094996
chr6	147513100	147514100	2.8612529638328166
chr6	147513200	147514200	2.8729121016017216
chr6	147513300	147514300	2.8522047094473018
chr6	147513400	147514400	2.347009096268572
chr6	147513500	147514500	2.523677285956368
chr6	147513600	147514600	2.320339101819016
chr6	147513700	147514700	1.6247642245474263
chr6	147515300	147516300	1.6646908676640868
chr6	147515400	147516400	2.1805708244334667
chr6	147515500	147516500	1.1983610422233917
chr6	147515600	147516600	1.5989091881664084
chr6	147515700	147516700	1.3477305573696534
chr6	147515800	147516800	1.9102555429238641
chr6	147515900	147516900	1.9251726009199204
chr6	147516000	147517000	1.8060088567681478
chr6	147516100	147517100	2.064193207273307
chr6	147516200	147517200	2.2053785005925417
chr6	147516300	147517300	1.6184615209329931
chr6	147516400	147517400	1.155511790214404
chr6	147516500	147517500	1.1589104509946724
chr6	147516600	147517600	0.8492405000243038
chr6	147516700	147517700	1.0336242915632077
chr6	147516800	147517800	0.4806262061348408
chr6	147516900	147517900	0.1961218457634281
chr6	147517000	147518000	0.16122353747100196
chr6	147517100	147518100	-0.2074989467753965
chr6	147517200	147518200	-0.2684873909346766
chr6	147517300	147518300	0.5082123535529419
chr6	147517400	147518400	0.23767211068003785
chr6	147517500	147518500	0.4002740264070573
chr6	147517600	147518600	0.7948462058336906
chr6	147517700	147518700	0.8624260441497797
chr6	147517800	147518800	1.3992419473559614
chr6	147517900	147518900	1.3366106238809257
chr6	147518000	147519000	1.4027524676401906
chr6	147518100	147519100	1.5626591574640167
chr6	147518200	147519200	1.2856569721986657
chr6	147518300	147519300	1.3003720439146618
chr6	147518400	147519400	1.3764841221312847
chr6	147518500	147519500	1.1921093396267606
chr6	147518600	147519600	1.1820047564254743
chr6	147518700	147519700	1.1517885541906612
chr6	147518800	147519800	0.4709887797134313
chr6	147518900	147519900	0.8187470368420401
chr6	147519000	147520000	0.7105138937294836
chr6	147519100	147520100	1.2594381346861163
chr6	147519600	147520600	1.5069489592624246
chr6	147520000	147521000	1.4871451823742903
chr6	147520100	147521100	1.1869904709879493
chr6	147520200	147521200	0.6949893852932337
chr6	147520300	147521300	1.0207641490223789
chr6	147520400	147521400	1.4514220629894332
chr6	147520500	147521500	1.4731714820955146
chr6	147520600	147521600	1.237405352320811
chr6	147520700	147521700	1.2435700117505448
chr6	147520800	147521800	1.2510228904925398
chr6	147520900	147521900	1.331136151463408
chr6	147521000	147522000	1.3863229480059154
chr6	147521100	147522100	1.3812494006157343
chr6	147521200	147522200	1.5500901105133549
chr6	147521300	147522300	1.0331952610938375
chr6	147521400	147522400	0.6913180365245631
chr6	147521500	147522500	0.13288764602684236
chr6	147521600	147522600	0.3747300688658553
chr6	147521700	147522700	-0.40965693090197897
chr6	147521800	147522800	-0.669327361386119
chr6	147521900	147522900	-0.4508695159524551
chr6	147522000	147523000	-0.348885818427797
chr6	147522100	147523100	-0.9274215853013896
chr6	147522200	147523200	-0.9852348281769628
chr6	147522300	147523300	-0.9121954055243308
chr6	147522400	147523400	-1.7039265780378712
chr6	147522500	147523500	-1.2827108719778286
chr6	147522600	147523600	-0.8732616962249181
chr6	147522700	147523700	-0.1422216562179406
chr6	147522800	147523800	0.2634875006651381
chr6	147522900	147523900	-0.08631958456267481
chr6	147523000	147524000	-0.14200828090538584
chr6	147523100	147524100	0.9400945548938696
chr6	147523200	147524200	1.0881820819619257
chr6	147523300	147524300	1.4206293253418187
chr6	147523400	147524400	2.1708991491672136
chr6	147523500	147524500	2.3700808775355258
chr6	147523600	147524600	2.3469230109425023
chr6	147523700	147524700	2.475271529825725
chr6	147523800	147524800	2.1750193336519934
chr6	147523900	147524900	2.7664075127584
chr6	147524000	147525000	2.9070662654816624
chr6	147524100	147525100	2.32268501613212
chr6	147524200	147525200	2.319468042212359
chr6	147524300	147525300	2.0010711911476524
chr6	147524400	147525400	2.229904556499521
chr6	147524500	147525500	1.935098320672355
chr6	147525000	147526000	0.8114976560818641
chr6	147525100	147526100	0.4032971714954881
chr6	147525200	147526200	0.9102248404698862
chr6	147525300	147526300	1.1701314631381374
chr6	147525400	147526400	0.91000290273837
chr6	147525500	147526500	0.9645493664520116
chr6	147525600	147526600	1.2309195397144228
chr6	147525700	147526700	1.6359234323476115
chr6	147525800	147526800	1.6576876382700638
chr6	147525900	147526900	1.6278531296103431
chr6	147526000	147527000	1.9502327022330233
chr6	147526100	147527100	2.239687271020224
chr6	147526200	147527200	1.5468322375088437
chr6	147526300	147527300	1.4595704343194449
chr6	147526400	147527400	2.533480379633857
chr6	147526500	147527500	2.9791282809856607
chr6	147526600	147527600	2.9250889786981835
chr6	147526700	147527700	2.7658635129999243
chr6	147526800	147527800	2.7919028353770883
chr6	147526900	147527900	2.073751383778007
chr6	147527000	147528000	2.0958884800841586
chr6	147527100	147528100	1.9977392736498072
chr6	147527200	147528200	2.2053671837467177
chr6	147527300	147528300	2.454529603045744
chr6	147527400	147528400	1.526209846972135
chr6	147527500	147528500	1.5788133216864857
chr6	147527600	147528600	1.5755595784943717
chr6	147527700	147528700	1.3289365221607952
chr6	147527800	147528800	1.4583844399582002
chr6	147527900	147528900	1.4725944162700697
chr6	147528000	147529000	1.0914407264902861
chr6	147528100	147529100	1.5256698759982543
chr6	147528200	147529200	1.3671670869104608
chr6	147528300	147529300	0.9288564505163373
chr6	147528400	147529400	1.0940120178956174
chr6	147528500	147529500	0.563238826736847
chr6	147528600	147529600	0.3909606774747489
chr6	147528700	147529700	0.03703608791187815
chr6	147528800	147529800	-0.5103116458430085
chr6	147531200	147532200	0.7380011053917256
chr6	147531300	147532300	0.4172971238662618
chr6	147532200	147533200	2.180555299758684
chr6	147532300	147533300	2.260951224447968
chr6	147532400	147533400	2.078916109042595
chr6	147533500	147534500	2.9830907059055667
chr6	147533600	147534600	2.6536117276301656
chr6	147533700	147534700	3.1927944193627584
chr6	147533800	147534800	3.1080062329876714
chr6	147533900	147534900	3.334404580708469
chr6	147534000	147535000	3.4747480981907226
chr6	147534100	147535100	3.133378168015131
chr6	147534200	147535200	3.0988288240009094
chr6	147534300	147535300	2.9488073418842027
chr6	147534400	147535400	3.0733828592181096
chr6	147534500	147535500	2.4768421062252672
chr6	147534600	147535600	2.376527935152988
chr6	147534700	147535700	2.0314377050368457
chr6	147534800	147535800	1.883668623037463
chr6	147534900	147535900	1.3775216143277818
chr6	147535000	147536000	1.6845343772613786
chr6	147535100	147536100	1.4625942856023082
chr6	147535200	147536200	1.0747723873753845
chr6	147535300	147536300	0.9121676957985864
chr6	147535400	147536400	0.8581828411336058
chr6	147535500	147536500	1.1250311714776615
chr6	147535600	147536600	1.3667527577339271
chr6	147535700	147536700	1.429473809301413
chr6	147535800	147536800	1.4532716784209287
chr6	147535900	147536900	1.8158135328742089
chr6	147536000	147537000	1.1173375054481474
chr6	147536100	147537100	1.5966325322852415
chr6	147536200	147537200	1.6909995705841008
chr6	147536300	147537300	2.3928180753949206
chr6	147536400	147537400	2.369744842655981
chr6	147536500	147537500	2.6543566101339047
chr6	147536600	147537600	2.9652146936859536
chr6	147536700	147537700	2.5652000595933924
chr6	147537900	147538900	0.6577903861322106
chr6	147538000	147539000	0.49108829162536594
chr6	147538100	147539100	0.08582929784629839
chr6	147538200	147539200	0.019256774000168685
chr6	147538300	147539300	0.14130300499768172
chr6	147538400	147539400	0.35953521870882504
chr6	147538500	147539500	0.38850086583916943
chr6	147538600	147539600	0.16611226500409187
chr6	147538700	147539700	0.1068951674189895
chr6	147538800	147539800	0.1095433233936896
chr6	147538900	147539900	-0.4131591224063486
chr6	147539000	147540000	-0.07856091980561682
chr6	147539100	147540100	0.6153957822257933
chr6	147539200	147540200	0.6957477031261462
chr6	147539300	147540300	0.2722326810142691
chr6	147539400	147540400	0.6809749606345286
chr6	147539500	147540500	1.1925253698655052
chr6	147539600	147540600	0.7590775442185967
chr6	147539700	147540700	0.7700552618732249
chr6	147539800	147540800	1.016835691047421
chr6	147539900	147540900	1.4152492752240022
chr6	147541000	147542000	1.2495707683824895
chr6	147541100	147542100	1.4496211581638718
chr6	147541200	147542200	1.7784951397337538
chr6	147541300	147542300	1.7350550151851247
chr6	147541400	147542400	1.937120812462784
chr6	147541500	147542500	1.6558687995447952
chr6	147541600	147542600	1.662516063183772
chr6	147541700	147542700	1.8443832383086376
chr6	147541800	147542800	1.8430903479641016
chr6	147541900	147542900	2.277151923153487
chr6	147542000	147543000	2.5837777188732667
chr6	147542100	147543100	2.8896544217231046
chr6	147542200	147543200	2.59913598800207
chr6	147542300	147543300	2.3942353295232013
chr6	147542400	147543400	2.1511039884268666
chr6	147542500	147543500	2.0044958685866896
chr6	147542600	147543600	2.454147220438533
chr6	147542700	147543700	1.800429229724129
chr6	147542800	147543800	2.3658674131429014
chr6	147542900	147543900	2.6232563251747987
chr6	147543000	147544000	2.6769315274212606
chr6	147543100	147544100	1.8934853434085608
chr6	147543200	147544200	1.9100286671626243
chr6	147543300	147544300	2.618860212916721
chr6	147543400	147544400	2.916350369704217
chr6	147543500	147544500	2.8424055398231833
chr6	147543600	147544600	2.8013249171119066
chr6	147543700	147544700	2.061930653707769
chr6	147543800	147544800	1.2043584597563897
chr6	147543900	147544900	0.7169773365490577
chr6	147544000	147545000	0.44385818107807123
chr6	147544100	147545100	0.3981544404899731
chr6	147544200	147545200	0.7665511855432487
chr6	147544300	147545300	0.2302927432204823
chr6	147544400	147545400	0.2331365915829012
chr6	147544500	147545500	0.6489612103306804
chr6	147544600	147545600	0.4949419010681793
chr6	147544700	147545700	1.8197277777728824
chr6	147544800	147545800	1.784266337020696
chr6	147544900	147545900	2.008247138659601
chr6	147545000	147546000	2.232317888254145
chr6	147545100	147546100	2.8202379855299604
chr6	147545200	147546200	3.113105426082657
chr6	147545300	147546300	3.5616776392487584
chr6	147545400	147546400	3.504118457794628
chr6	147545500	147546500	3.0952306357320185
chr6	147547500	147548500	0.8915167455279295
chr6	147547600	147548600	1.4105290149141625
chr6	147547700	147548700	1.8684189330482548
chr6	147547800	147548800	2.4459996938076425
chr6	147547900	147548900	2.023450568595908
chr6	147548000	147549000	1.96216615920442
chr6	147548100	147549100	1.4707738317408765
chr6	147548200	147549200	1.5813241058747407
chr6	147548300	147549300	1.591409912850241
chr6	147548400	147549400	1.338072247695007
chr6	147548500	147549500	1.1421310658962311
chr6	147548600	147549600	1.0571904543035309
chr6	147548700	147549700	0.6414722891360849
chr6	147548800	147549800	0.11130886875159003
chr6	147548900	147549900	0.156737974972139
chr6	147549000	147550000	0.16505900147247607
chr6	147549100	147550100	0.535405889240324
chr6	147549200	147550200	-0.012720260452367209
chr6	147549300	147550300	-0.3645250985828913
chr6	147549400	147550400	-0.6399070862433277
chr6	147549500	147550500	0.06663397028197847
chr6	147549600	147550600	-0.9996604201979108
chr6	147549700	147550700	-0.9447945764847188
chr6	147549800	147550800	-0.9517614214874376
chr6	147549900	147550900	-0.9274354810876784
chr6	147550000	147551000	-0.9451017715224724
chr6	147550100	147551100	-0.9090915433750164
chr6	147550200	147551200	-0.11030221764130592
chr6	147550300	147551300	0.23310431695613645
chr6	147550400	147551400	0.4520731342259424
chr6	147550500	147551500	-0.04694476326259578
chr6	147550600	147551600	1.3979047072958386
chr6	147550700	147551700	1.1670241060805011
chr6	147550800	147551800	1.0092637907906932
chr6	147551900	147552900	1.102485118048231
chr6	147552000	147553000	0.4231341814093643
chr6	147552100	147553100	0.010477986352331142
chr6	147552200	147553200	0.5219385094587108
chr6	147552300	147553300	0.9166887046035276
chr6	147552400	147553400	0.41051296949701455
chr6	147552500	147553500	1.0874400562001718
chr6	147552600	147553600	1.0319496164226538
chr6	147552700	147553700	0.8959918840815491
chr6	147552800	147553800	2.005385538972303
chr6	147552900	147553900	2.333609965978733
chr6	147553000	147554000	2.7334051745168813
chr6	147553100	147554100	2.6491623927412924
chr6	147553200	147554200	2.5886876602831475
chr6	147553300	147554300	2.2635728500716077
chr6	147553400	147554400	2.6199297621932263
chr6	147553500	147554500	2.4392394987035444
chr6	147553600	147554600	2.8026840490545024
chr6	147553700	147554700	2.50531636084626
chr6	147553800	147554800	1.9780100943731675
chr6	147553900	147554900	1.4005291932032893
chr6	147554000	147555000	1.4569296851850544
chr6	147554100	147555100	1.5162409828377534
chr6	147554200	147555200	0.8002823667234206
chr6	147554300	147555300	1.011446093954152
chr6	147554400	147555400	0.7658299620847463
chr6	147554500	147555500	0.9288763241406852
chr6	147554600	147555600	-0.18164902880447886
chr6	147554700	147555700	0.010199706376768135
chr6	147554800	147555800	0.22220423111605173
chr6	147554900	147555900	0.433747287209592
chr6	147555000	147556000	0.3039800919471057
chr6	147555100	147556100	0.4343467735114632
chr6	147555200	147556200	-0.05780853493899956
chr6	147555300	147556300	-0.03126272686507491
chr6	147555400	147556400	0.11928883106661595
chr6	147555500	147556500	0.3744871667164664
chr6	147555600	147556600	1.4623891762441468
chr6	147555700	147556700	1.4713374436249584
chr6	147555800	147556800	0.97799005716783
chr6	147555900	147556900	0.8283820494890178
chr6	147556000	147557000	0.8929921496754932
chr6	147556100	147557100	1.3631065200371566
chr6	147556200	147557200	1.8322593476841569
chr6	147556300	147557300	1.6686036613463453
chr6	147556400	147557400	1.2908068961419674
chr6	147556500	147557500	0.6961152895279626
chr6	147556600	147557600	0.32963506550957483
chr6	147556700	147557700	0.4790840599561781
chr6	147556800	147557800	1.3884086056531697
chr6	147556900	147557900	1.60045034158793
chr6	147557000	147558000	2.1180319805086
chr6	147557100	147558100	1.4200114890968505
chr6	147557200	147558200	2.048517116957504
chr6	147557300	147558300	1.9604880343101727
chr6	147557400	147558400	2.2645588700079364
chr6	147557500	147558500	2.8457855329076165
chr6	147557600	147558600	2.3219519485225093
chr6	147557700	147558700	2.031931024765885
chr6	147557800	147558800	1.1618798775605388
chr6	147557900	147558900	1.4665262624568929
chr6	147558000	147559000	1.112372189419819
chr6	147558100	147559100	1.0762430044345224
chr6	147558200	147559200	0.9086927814450816
chr6	147558300	147559300	0.9914268117347786
chr6	147558400	147559400	1.1327134505510572
chr6	147558500	147559500	0.5283119370984103
chr6	147558600	147559600	1.4165912811958572
chr6	147558700	147559700	1.087566873388877
chr6	147558800	147559800	1.8227524044713048
chr6	147558900	147559900	1.214852555957223
chr6	147559000	147560000	0.8969849501915627
chr6	147559100	147560100	1.0688545899017998
chr6	147559200	147560200	1.0171788410293496
chr6	147559300	147560300	0.4193654953309087
chr6	147559400	147560400	0.7761179084599312
chr6	147559500	147560500	0.8579972110727471
chr6	147559600	147560600	0.7820305702587329
chr6	147559700	147560700	1.2939193456690905
chr6	147559800	147560800	1.2737482479851805
chr6	147559900	147560900	1.4172422202608081
chr6	147560000	147561000	1.372925265274365
chr6	147560100	147561100	1.5282309445543385
chr6	147560200	147561200	1.1819572105708056
chr6	147560300	147561300	1.8106804610544407
chr6	147560400	147561400	1.280527853943089
chr6	147560500	147561500	1.6991181135594906
chr6	147560600	147561600	1.6405598879019083
chr6	147560700	147561700	1.6180695454535514
chr6	147560800	147561800	1.6587394630000063
chr6	147560900	147561900	1.6858595656768602
chr6	147561000	147562000	1.5114639519362918
chr6	147561100	147562100	1.5606409221590245
chr6	147561200	147562200	2.3672555751507534
chr6	147561300	147562300	2.33128710825425
chr6	147561400	147562400	2.29329761886165
chr6	147561500	147562500	2.278028753826566
chr6	147561600	147562600	1.7375509895098664
chr6	147561700	147562700	2.001634657776444
chr6	147561800	147562800	1.3224170648106046
chr6	147561900	147562900	1.4660283777242826
chr6	147562000	147563000	1.6632540886767346
chr6	147562100	147563100	1.2926957060510722
chr6	147562200	147563200	0.6695790533195178
chr6	147562300	147563300	0.8021828245080053
chr6	147562400	147563400	0.1821739575964239
chr6	147562500	147563500	-0.3271369854632099
chr6	147562600	147563600	-0.5730145720182961
chr6	147562700	147563700	-0.6921401576079506
chr6	147562800	147563800	-0.554641198938919
chr6	147562900	147563900	-0.6278478805840073
chr6	147563000	147564000	-0.35646823676373585
chr6	147563100	147564100	-0.2168215849535056
chr6	147563200	147564200	-0.5274711132107965
chr6	147563300	147564300	-0.9266097942421416
chr6	147563400	147564400	-1.259332013030488
chr6	147563500	147564500	-1.2968597406883575
chr6	147563600	147564600	-1.206645172712666
chr6	147563700	147564700	-1.5162124334603937
chr6	147563800	147564800	-1.0184178013708496
chr6	147563900	147564900	-0.815209229160119
chr6	147564000	147565000	-1.1238476903487034
chr6	147564100	147565100	-1.1707910623371514
chr6	147564200	147565200	-0.3855965943421952
chr6	147564300	147565300	-0.26931610754507346
chr6	147564400	147565400	0.4734277269359821
chr6	147564500	147565500	1.16115208438492
chr6	147564600	147565600	1.4139473568961007
chr6	147564700	147565700	1.6391473619848071
chr6	147564800	147565800	1.9708840309225168
chr6	147564900	147565900	1.8489001453702976
chr6	147565000	147566000	1.8156305022395718
chr6	147565100	147566100	1.3938153349432425
chr6	147565200	147566200	0.7747811328851589
chr6	147565300	147566300	1.1876042485037537
chr6	147565400	147566400	0.8209745436441567
chr6	147565500	147566500	0.2856968577931576
chr6	147565600	147566600	0.19989697696733555
chr6	147565700	147566700	-0.16746636439757126
chr6	147565800	147566800	-0.7741791851785371
chr6	147565900	147566900	-0.7949588978084029
chr6	147566000	147567000	-0.5184117848403845
chr6	147566100	147567100	-0.4050080208162686
chr6	147566200	147567200	0.05093790813772989
chr6	147566300	147567300	-0.15747305125445865
chr6	147566400	147567400	0.7064928125849093
chr6	147566500	147567500	0.918262987378592
chr6	147566600	147567600	1.3841939401106975
chr6	147566700	147567700	1.0735689340229229
chr6	147566800	147567800	1.0257950104369096
chr6	147566900	147567900	1.2245046542995341
chr6	147567000	147568000	1.2020099133110427
chr6	147567100	147568100	1.7614939782171812
chr6	147567200	147568200	1.253964098583786
chr6	147567300	147568300	0.4561357922265758
chr6	147567400	147568400	0.008754689913693284
chr6	147567500	147568500	0.1668358485954866
chr6	147567600	147568600	-0.2754166919212079
chr6	147567700	147568700	-0.13543403998186204
chr6	147567800	147568800	-0.1957764391499736
chr6	147567900	147568900	-0.5445290996614377
chr6	147568000	147569000	-0.7315320532796045
chr6	147568100	147569100	-1.0807361970139846
chr6	147568200	147569200	-0.2067652766475958
chr6	147568300	147569300	-0.22283004491251224
chr6	147569100	147570100	-1.277429002867569
chr6	147569200	147570200	-1.196706686099509
chr6	147569300	147570300	-0.5919968172516602
chr6	147569400	147570400	0.03669396174045083
chr6	147569500	147570500	0.17830646485444393
chr6	147569600	147570600	0.22248988012469906
chr6	147569700	147570700	-0.28518592070376153
chr6	147569800	147570800	-0.6228253290177532
chr6	147569900	147570900	-0.4832381617618702
chr6	147570000	147571000	-0.43819987220410067
chr6	147570100	147571100	0.4549689651881621
chr6	147570200	147571200	-0.07518182838691491
chr6	147570300	147571300	-0.1249052726973435
chr6	147570400	147571400	-0.008724917186673136
chr6	147570500	147571500	0.6040220798700227
chr6	147570600	147571600	0.5564422159420789
chr6	147570700	147571700	1.112738160234508
chr6	147570800	147571800	1.2917678107305322
chr6	147570900	147571900	1.9982674778909777
chr6	147571000	147572000	2.8053584277121795
chr6	147571100	147572100	2.6498004891475087
chr6	147571200	147572200	2.9314458263701315
chr6	147571300	147572300	2.8223055457748227
chr6	147571400	147572400	2.759019006208892
chr6	147571500	147572500	2.036381837194381
chr6	147571600	147572600	1.7225172277808096
chr6	147571700	147572700	0.8447442635693019
chr6	147571800	147572800	0.6113989194525632
chr6	147571900	147572900	0.25259806788625605
chr6	147572000	147573000	-0.3481278865632034
chr6	147572100	147573100	-0.4861349868177833
chr6	147572200	147573200	-0.5119862209843746
chr6	147572300	147573300	-0.4489931593393887
chr6	147572400	147573400	-0.7477662028918417
chr6	147572500	147573500	0.23068350608652285
chr6	147572600	147573600	0.4438366618358455
chr6	147572700	147573700	0.5295995449467961
chr6	147572800	147573800	0.4991380437180072
chr6	147572900	147573900	0.7248287179867662
chr6	147573000	147574000	0.26322927501893073
chr6	147573100	147574100	0.4686483811746506
chr6	147573200	147574200	0.3525360888759738
chr6	147573300	147574300	0.3663885647592385
chr6	147573400	147574400	0.12819770235402472
chr6	147573500	147574500	-0.3473709816157197
chr6	147573600	147574600	-0.5863246843208785
chr6	147573700	147574700	-0.5111263789972318
chr6	147573800	147574800	-0.6666541426913892
chr6	147573900	147574900	-0.8876915326311886
chr6	147574000	147575000	-0.17723348317924276
chr6	147574100	147575100	-0.1917063475961044
chr6	147574200	147575200	-0.43308032328935797
chr6	147574300	147575300	-0.4918482337155698
chr6	147574400	147575400	-0.27396116417091154
chr6	147574500	147575500	-0.2296238466328155
chr6	147574600	147575600	0.1064763944917903
chr6	147574700	147575700	0.3012613863507727
chr6	147575400	147576400	1.9330327271508696
chr6	147575500	147576500	1.645903958892161
chr6	147575600	147576600	1.7246060050571803
chr6	147575700	147576700	1.8465447059197035
chr6	147575800	147576800	2.1058865186507387
chr6	147575900	147576900	2.5536230053172577
chr6	147576000	147577000	2.096593312043197
chr6	147576100	147577100	1.8278067817016848
chr6	147576200	147577200	1.817375076957403
chr6	147576300	147577300	0.8651524134026477
chr6	147576400	147577400	1.0071186419565803
chr6	147576500	147577500	1.0809980036387206
chr6	147576600	147577600	1.02399819302507
chr6	147576700	147577700	0.6421268692252537
chr6	147576800	147577800	0.5731674280638078
chr6	147576900	147577900	0.01933598943547444
chr6	147577000	147578000	0.5200596770185368
chr6	147577100	147578100	1.0084929185540037
chr6	147577200	147578200	0.8847402961462071
chr6	147577300	147578300	1.358507424720245
chr6	147577400	147578400	0.7505339927960197
chr6	147577500	147578500	0.949447279288002
chr6	147577600	147578600	1.1287194975751609
chr6	147577700	147578700	1.3554771785141793
chr6	147577800	147578800	1.4452432305284095
chr6	147577900	147578900	1.6410310324013648
chr6	147578000	147579000	1.3274142633822303
chr6	147578100	147579100	1.0672072795968517
chr6	147578200	147579200	1.0787372212391642
chr6	147578300	147579300	0.92822688892508
chr6	147578400	147579400	0.9491814974900156
chr6	147579200	147580200	1.1550506546575925
chr6	147579300	147580300	0.9041055839109284
chr6	147579400	147580400	0.279211367884364
chr6	147579500	147580500	-0.4506817599596029
chr6	147579600	147580600	-0.395313236114214
chr6	147579700	147580700	-0.4529699704589754
chr6	147579800	147580800	-0.6414932341896049
chr6	147579900	147580900	-0.7791501414236489
chr6	147580000	147581000	-0.5154398528893873
chr6	147580100	147581100	-0.06648355604322738
chr6	147580200	147581200	0.250767631768951
chr6	147580300	147581300	0.4809624605309382
chr6	147580400	147581400	1.5150867176970906
chr6	147580500	147581500	0.6161987845620693
chr6	147580600	147581600	0.34652455015764466
chr6	147580700	147581700	0.9794791268745152
chr6	147580800	147581800	1.2103529481678112
chr6	147580900	147581900	1.6042375659464954
chr6	147581000	147582000	1.7053968077132617
chr6	147581100	147582100	2.1614135640709207
chr6	147581200	147582200	2.159041660327364
chr6	147581300	147582300	2.5240237352860384
chr6	147581400	147582400	2.175998904446323
chr6	147581500	147582500	2.7619579989370973
chr6	147581600	147582600	2.6773008025775646
chr6	147581700	147582700	1.9695291039703304
chr6	147581800	147582800	1.8936495585459177
chr6	147581900	147582900	1.897229093723348
chr6	147582000	147583000	1.9514416780987633
chr6	147582100	147583100	1.2910333223737052
chr6	147582200	147583200	0.2959619211674569
chr6	147582300	147583300	0.031940343892220134
chr6	147582400	147583400	0.2040513104200576
chr6	147582500	147583500	0.21260152426130285
chr6	147582600	147583600	0.24838408171457504
chr6	147582700	147583700	0.4837001826781554
chr6	147582800	147583800	0.1663606895450613
chr6	147582900	147583900	0.5342306306454405
chr6	147583000	147584000	0.1494370681264909
chr6	147583100	147584100	0.547843703536711
chr6	147583200	147584200	1.0773394261075775
chr6	147583300	147584300	0.8842176191590929
chr6	147583400	147584400	0.5968649465264791
chr6	147583500	147584500	0.7711284849489359
chr6	147583600	147584600	0.8390036729562134
chr6	147583700	147584700	1.0632981350627662
chr6	147583800	147584800	1.233389203869042
chr6	147583900	147584900	0.8926481270719236
chr6	147584000	147585000	0.8292513333069853
chr6	147584100	147585100	0.3868717757175201
chr6	147584200	147585200	0.5317362713103314
chr6	147584300	147585300	0.6372655822291653
chr6	147584400	147585400	0.849321538602501
chr6	147584500	147585500	1.049491537789976
chr6	147584600	147585600	0.9737015703126606
chr6	147584700	147585700	0.8496516551788581
chr6	147584800	147585800	1.0248851593886357
chr6	147584900	147585900	0.8726120299891572
chr6	147585000	147586000	0.8596390711762367
chr6	147585100	147586100	0.8630121409312397
chr6	147585200	147586200	0.8546862025954903
chr6	147585300	147586300	0.5187678945016011
chr6	147585400	147586400	0.4679903756417293
chr6	147585500	147586500	-0.260563575822572
chr6	147585600	147586600	0.3584406735545692
chr6	147585700	147586700	-0.14179209042810054
chr6	147585800	147586800	0.043208963907893284
chr6	147585900	147586900	-0.30142726785945234
chr6	147586000	147587000	-0.5941929193649775
chr6	147586100	147587100	-0.2476422474600309
chr6	147586200	147587200	-0.30081771556116005
chr6	147586300	147587300	0.6351991408685382
chr6	147586400	147587400	0.1736055546231263
chr6	147586500	147587500	0.10974919852833258
chr6	147586600	147587600	-0.5065056535274499
chr6	147586700	147587700	-0.5929684498401495
chr6	147586800	147587800	-1.1749357077023879
chr6	147586900	147587900	-1.0126026013831049
chr6	147587000	147588000	-0.7471583172680042
chr6	147587100	147588100	-1.3966624062172428
chr6	147587200	147588200	-1.4985413415074291
chr6	147587300	147588300	-1.6719309687661053
chr6	147588400	147589400	-0.7721785957795843
chr6	147588500	147589500	-0.4009382133489351
chr6	147588600	147589600	-0.735665086218522
chr6	147588700	147589700	-0.22912909636942616
chr6	147588800	147589800	-0.10043285757429607
chr6	147588900	147589900	-0.10463730185870383
chr6	147589000	147590000	-0.0637506949066827
chr6	147589100	147590100	-0.7405309235977354
chr6	147589200	147590200	-0.2383131741375733
chr6	147589300	147590300	0.4512731658558948
chr6	147589400	147590400	0.7316229578437297
chr6	147589500	147590500	0.6221392387954979
chr6	147589600	147590600	0.918301097722138
chr6	147589700	147590700	0.7498175564822598
chr6	147589800	147590800	0.5765716014678229
chr6	147589900	147590900	0.3801053183746131
chr6	147590000	147591000	-0.10675497202718506
chr6	147590100	147591100	0.2106694098276646
chr6	147590200	147591200	0.29722317470220944
chr6	147590300	147591300	-0.13885330253357728
chr6	147590400	147591400	-0.2737839573783219
chr6	147590500	147591500	-0.3891216103669059
chr6	147590600	147591600	-0.12768124065305686
chr6	147590700	147591700	-0.048482651462567035
chr6	147590800	147591800	0.6789440092243894
chr6	147590900	147591900	0.19308049449680031
chr6	147591000	147592000	0.12700765793072832
chr6	147591100	147592100	0.6537436813670391
chr6	147591200	147592200	0.5642142777881239
chr6	147591300	147592300	0.3957269818481429
chr6	147591400	147592400	0.11290968481376315
chr6	147591500	147592500	0.5104153840344838
chr6	147591600	147592600	0.6371178910404094
chr6	147591700	147592700	0.5737045369506516
chr6	147591800	147592800	0.908009920070277
chr6	147591900	147592900	1.6137858507833327
chr6	147592000	147593000	1.340911076046244
chr6	147592100	147593100	1.2786614084724528
chr6	147592200	147593200	1.5533264373762308
chr6	147592300	147593300	2.1597888896015247
chr6	147592400	147593400	1.8124100275888229
chr6	147592500	147593500	1.043703409536667
chr6	147592600	147593600	0.5977370833146836
chr6	147592700	147593700	0.5620126719850824
chr6	147592800	147593800	0.2469389614634405
chr6	147592900	147593900	-0.02059294288347213
chr6	147593000	147594000	0.598744348199934
chr6	147593100	147594100	0.8897833453192304
chr6	147593200	147594200	0.5247769535097404
chr6	147593300	147594300	0.13496733486659265
chr6	147593400	147594400	0.5873120806284859
chr6	147593500	147594500	0.7402195792615045
chr6	147593600	147594600	0.8184710536065044
chr6	147593700	147594700	0.9754867527067956
chr6	147593800	147594800	0.023145568743221254
chr6	147593900	147594900	0.22568001301650875
chr6	147594000	147595000	0.3237296476809822
chr6	147594100	147595100	-0.9632513407522156
chr6	147594200	147595200	-1.0357081962276484
chr6	147594300	147595300	-0.9876975416453392
chr6	147594400	147595400	-1.3103949799211547
chr6	147594500	147595500	-0.8305797629467357
chr6	147595600	147596600	-0.5126122360033291
chr6	147595700	147596700	-0.5533406848983715
chr6	147595800	147596800	-1.0531932432447102
chr6	147595900	147596900	-1.190941022456144
chr6	147596000	147597000	-0.07845463354742516
chr6	147596100	147597100	-0.244402646405792
chr6	147596200	147597200	-0.5298986163451797
chr6	147596300	147597300	-0.4898911728492813
chr6	147596400	147597400	-0.11306603231819748
chr6	147596500	147597500	0.2967235716088528
chr6	147596600	147597600	0.7288838178484149
chr6	147596700	147597700	0.9590221016407064
chr6	147596800	147597800	1.4792382843266596
chr6	147596900	147597900	1.4168413688852286
chr6	147597000	147598000	1.3620843867847174
chr6	147597100	147598100	1.1653541108015772
chr6	147597200	147598200	1.3039679133661015
chr6	147597300	147598300	1.5479615112024292
chr6	147597400	147598400	2.070210804986814
chr6	147597500	147598500	1.9382085541055645
chr6	147597600	147598600	1.5340766805179344
chr6	147597700	147598700	1.392014295440517
chr6	147597800	147598800	2.0470761237118875
chr6	147597900	147598900	2.5702802935114875
chr6	147598000	147599000	2.0461025525462744
chr6	147598100	147599100	2.237984646439265
chr6	147598200	147599200	1.9851678785252824
chr6	147598300	147599300	1.8013925277167036
chr6	147598400	147599400	1.5143456931691603
chr6	147598500	147599500	1.5022200732181699
chr6	147598600	147599600	1.8601955492489
chr6	147598700	147599700	2.0612297090934493
chr6	147598800	147599800	1.0304623173062353
chr6	147599200	147600200	0.15624109313197948
chr6	147599300	147600300	0.4351535419165816
chr6	147599400	147600400	0.7203809020687983
chr6	147599500	147600500	-0.030502799478954963
chr6	147599600	147600600	0.4768461725560573
chr6	147599700	147600700	0.7019966908625744
chr6	147599800	147600800	0.7584873653077043
chr6	147599900	147600900	0.5167990171538758
chr6	147600000	147601000	0.8342367135723469
chr6	147600100	147601100	1.0181829303863608
chr6	147600200	147601200	0.7253336741252029
chr6	147600300	147601300	0.7673018389609733
chr6	147600400	147601400	0.7358466465521746
chr6	147600500	147601500	1.5938666546884572
chr6	147600600	147601600	0.914387616446278
chr6	147600700	147601700	1.0571262110992456
chr6	147600800	147601800	0.9846851401101822
chr6	147600900	147601900	1.0474882286804943
chr6	147601000	147602000	0.6678356785378223
chr6	147601100	147602100	0.4182518348349809
chr6	147601200	147602200	0.5794540675557036
chr6	147601300	147602300	-0.01216359457753749
chr6	147601400	147602400	0.6883396063582216
chr6	147601500	147602500	0.31256063765706865
chr6	147601600	147602600	-0.1507089501742707
chr6	147601700	147602700	-0.3288680259633629
chr6	147601800	147602800	-0.019594537076594844
chr6	147601900	147602900	0.05476028540125842
chr6	147602000	147603000	0.5446754302130246
chr6	147602100	147603100	0.6620946916958155
chr6	147602200	147603200	0.4136519077532688
chr6	147602300	147603300	0.499684222589995
chr6	147602400	147603400	-0.6231083991438242
chr6	147602500	147603500	-0.13872338898813652
chr6	147602600	147603600	0.8075035441795374
chr6	147602700	147603700	0.5245993597524593
chr6	147602800	147603800	0.01461855541458112
chr6	147602900	147603900	0.2322218917760109
chr6	147603000	147604000	-1.010954047980698
chr6	147603100	147604100	-1.1606712272954445
chr6	147603200	147604200	-0.8501394231597404
chr6	147603300	147604300	-0.7793509447530381
chr6	147603400	147604400	-0.3450684313180829
chr6	147603500	147604500	-0.7937600250395227
chr6	147603600	147604600	-1.7664167798829606
chr6	147603700	147604700	-1.341851988254582
chr6	147603800	147604800	-1.1989090451941995
chr6	147603900	147604900	-1.3101409097779404
chr6	147604000	147605000	-0.3691072242117405
chr6	147604100	147605100	-0.2963880128470113
chr6	147604200	147605200	-0.14046943746660442
chr6	147604300	147605300	0.0644891516937707
chr6	147604400	147605400	-0.25706898557409685
chr6	147604500	147605500	0.2722237455199749
chr6	147604600	147605600	0.23756702160473325
chr6	147604700	147605700	-0.0378890813468378
chr6	147604800	147605800	-0.08474040705362135
chr6	147604900	147605900	-0.07252969528842537
chr6	147605000	147606000	-0.42898425300450954
chr6	147605100	147606100	-0.6450059781212529
chr6	147605200	147606200	-0.4905790519799407
chr6	147605300	147606300	0.001970434848631448
chr6	147605400	147606400	-0.1567864015930562
chr6	147605500	147606500	-0.5063453252635917
chr6	147605600	147606600	-0.3618952020058613
chr6	147605700	147606700	-0.08560096912171969
chr6	147605800	147606800	0.11596966485599985
chr6	147605900	147606900	0.5287503731382739
chr6	147606000	147607000	1.2484950344999337
chr6	147607000	147608000	-0.8375146874328895
chr6	147607100	147608100	-1.3272689829450277
chr6	147607200	147608200	-0.40643068832271184
chr6	147607300	147608300	-0.4267763917063094
chr6	147607400	147608400	-0.05099781306348206
chr6	147607500	147608500	0.2275458676644181
chr6	147607600	147608600	1.4588396054394717
chr6	147607700	147608700	1.2750690173117156
chr6	147607800	147608800	0.8491684119698955
chr6	147607900	147608900	1.164150343744057
chr6	147608000	147609000	1.336071271036763
chr6	147608100	147609100	2.236218219552565
chr6	147608200	147609200	1.4810897909130194
chr6	147608300	147609300	0.6642657407107877
chr6	147608400	147609400	0.5863066310467097
chr6	147608500	147609500	0.3430153710478909
chr6	147608600	147609600	-0.7524280190884204
chr6	147608700	147609700	-0.3550091721144825
chr6	147608800	147609800	0.3031908431918813
chr6	147608900	147609900	0.1716675562927991
chr6	147609000	147610000	-0.35922495252733827
chr6	147609100	147610100	-1.8247894526410868
chr6	147609200	147610200	-1.2301497783224666
chr6	147609300	147610300	-0.7797867254348084
chr6	147609400	147610400	-0.6513877558310542
chr6	147609500	147610500	-0.17552289175382926
chr6	147609600	147610600	0.525289525871215
chr6	147609700	147610700	0.5669441145936712
chr6	147609800	147610800	-0.18677251003904732
chr6	147609900	147610900	-0.08893848656923357
chr6	147610000	147611000	0.024820163951084
chr6	147610100	147611100	1.0784212569687592
chr6	147610200	147611200	0.999199570344325
chr6	147610300	147611300	0.7877924802166354
chr6	147610400	147611400	1.1064928074818596
chr6	147610500	147611500	-0.22690150448933905
chr6	147610600	147611600	-0.35081368172772864
chr6	147610700	147611700	-0.9336343064343836
chr6	147610800	147611800	-0.6498658952505657
chr6	147610900	147611900	-1.1361041441606472
chr6	147611000	147612000	-0.9825345801218041
chr6	147611100	147612100	-0.9967518853905264
chr6	147611200	147612200	-0.9755235879625512
chr6	147611300	147612300	-0.32141587114462405
chr6	147611400	147612400	-0.5659460671757097
chr6	147611500	147612500	-0.5182024429880822
chr6	147611600	147612600	0.025625222175768854
chr6	147611700	147612700	0.5091742715728613
chr6	147611800	147612800	0.3693381165206043
chr6	147611900	147612900	0.7168215645183077
chr6	147612000	147613000	0.4501782554240365
chr6	147612100	147613100	0.9303665581086008
chr6	147612200	147613200	1.1250501541979028
chr6	147612300	147613300	0.8810275860715641
chr6	147612400	147613400	0.3090423834880475
chr6	147612500	147613500	0.5601141517685561
chr6	147612600	147613600	0.3781412359254677
chr6	147612700	147613700	0.1942859839510548
chr6	147612800	147613800	0.032418845964244464
chr6	147612900	147613900	0.6345178841855995
chr6	147613000	147614000	0.3931237174323805
chr6	147613100	147614100	0.2773309082173755
chr6	147613200	147614200	0.7047685951789406
chr6	147613300	147614300	0.2905003252996225
chr6	147613400	147614400	1.1733646032257306
chr6	147613500	147614500	1.6112723283491566
chr6	147613600	147614600	0.44738491400105895
chr6	147613700	147614700	-0.0098912744795521
chr6	147613800	147614800	-0.3399799845794821
chr6	147613900	147614900	-0.5178211543467589
chr6	147614000	147615000	-0.3030664228585355
chr6	147614100	147615100	-0.8173224671917989
chr6	147614200	147615200	-1.354013763332342
chr6	147614300	147615300	-1.0384201851168031
chr6	147614400	147615400	-1.5385391340413836
chr6	147614500	147615500	-1.7862575540372938
chr6	147614600	147615600	-1.1496749427351949
chr6	147614700	147615700	-0.8022326242284428
chr6	147614800	147615800	-0.030801014258885567
chr6	147614900	147615900	-0.8857331636369128
chr6	147615000	147616000	-0.34231383424087547
chr6	147615100	147616100	0.1575957804460794
chr6	147615200	147616200	0.8067936231515466
chr6	147615300	147616300	1.3989570464946115
chr6	147615400	147616400	1.753038862426758
chr6	147615500	147616500	1.829323424203853
chr6	147615600	147616600	1.719150641304456
chr6	147615700	147616700	1.661284785346602
chr6	147615800	147616800	1.4962375721983532
chr6	147615900	147616900	1.9946280530048999
chr6	147616000	147617000	2.162366870221361
chr6	147616100	147617100	1.9801530927192503
chr6	147616200	147617200	1.4550210792454492
chr6	147616300	147617300	0.9962947035095486
chr6	147616400	147617400	-0.19059470941470835
chr6	147616500	147617500	-0.7985624403700622
chr6	147616600	147617600	-1.069445251437592
chr6	147616700	147617700	-1.1249814843232482
chr6	147616800	147617800	-1.54352919906351
chr6	147616900	147617900	-1.3412293671472386
chr6	147617000	147618000	-1.690345011828632
chr6	147617100	147618100	-1.899276906271531
chr6	147617200	147618200	-2.000752498998033
chr6	147617300	147618300	-2.0084197999614823
chr6	147617400	147618400	-0.9179585866653408
chr6	147617500	147618500	-0.5101189489185998
chr6	147617600	147618600	-0.016755147606027882
chr6	147617700	147618700	0.3706146435537056
chr6	147617800	147618800	0.8504553163470632
chr6	147617900	147618900	0.5844865769127687
chr6	147618000	147619000	0.2735378722634673
chr6	147621600	147622600	0.09203873120441153
chr6	147621700	147622700	-0.9202233760338424
chr6	147621800	147622800	-0.5884035708596179
chr6	147621900	147622900	-0.7858235783611124
chr6	147622000	147623000	-1.4838539442063587
chr6	147622100	147623100	-1.7909248226965413
chr6	147622200	147623200	-1.7089044341119035
chr6	147622300	147623300	-2.0564842635960283
chr6	147622400	147623400	-2.04102165386896
chr6	147622500	147623500	-2.121590290441428
chr6	147622600	147623600	-2.5426636948820884
chr6	147622700	147623700	-1.6996388529746371
chr6	147622800	147623800	-2.3543272509614988
chr6	147622900	147623900	-1.470061826925413
chr6	147623000	147624000	-0.7106397684899981
chr6	147623100	147624100	-0.8859149102491374
chr6	147623200	147624200	-0.6241104835057549
chr6	147623300	147624300	-1.2523896218643058
chr6	147623400	147624400	-0.3655957598956772
chr6	147623500	147624500	0.11718598568163735
chr6	147623600	147624600	0.17182370972791342
chr6	147623700	147624700	0.8807128429432037
chr6	147623800	147624800	0.9931783784397756
chr6	147623900	147624900	0.8929313817994082
chr6	147624400	147625400	1.2734698025621745
chr6	147624500	147625500	1.234885912155402
chr6	147624600	147625600	0.8584699132471089
chr6	147624700	147625700	0.4224700292292969
chr6	147624800	147625800	0.7437137050543099
chr6	147624900	147625900	0.49121182283570797
chr6	147625000	147626000	0.4034980091811801
chr6	147625100	147626100	0.6228361956763685
chr6	147625200	147626200	0.25292029545361544
chr6	147625300	147626300	0.4721275030707211
chr6	147625400	147626400	0.8643660279500128
chr6	147625500	147626500	0.6533973874579043
chr6	147625600	147626600	0.8941824924833112
chr6	147625700	147626700	0.7659605699460558
chr6	147626900	147627900	0.3142739255191501
chr6	147628200	147629200	-0.5272983724684326
chr6	147628300	147629300	0.35378972088773136
chr6	147628400	147629400	0.4687423497974506
chr6	147628500	147629500	0.537607322810456
chr6	147628600	147629600	0.4576940797024613
chr6	147628700	147629700	1.013514476032491
chr6	147628800	147629800	1.0687696905376785
chr6	147628900	147629900	1.1459294499424746
chr6	147630100	147631100	0.3161395875899638
chr6	147630200	147631200	0.5736320299994816
chr6	147630300	147631300	-0.4522792037369848
chr6	147630400	147631400	-0.19524921851147312
chr6	147630500	147631500	-0.03432863057297208
chr6	147630600	147631600	0.01039386539316642
chr6	147630700	147631700	0.5022791172465186
chr6	147630800	147631800	0.5782044054572455
chr6	147630900	147631900	0.7599176799107111
chr6	147631000	147632000	1.047052837537201
chr6	147631100	147632100	0.6857012689787945
chr6	147631200	147632200	1.0364831570687958
chr6	147631300	147632300	0.8904373138348676
chr6	147631400	147632400	1.2400400887420395
chr6	147631500	147632500	0.5567891280123886
chr6	147631600	147632600	0.8062975366376733
chr6	147631700	147632700	0.0796961650077076
chr6	147631800	147632800	0.18822051124567546
chr6	147631900	147632900	-0.1343614551628994
chr6	147632000	147633000	-0.4190476598731797
chr6	147632100	147633100	-0.27389356420217004
chr6	147632200	147633200	-0.8395133105574408
chr6	147632300	147633300	-0.5670497604355966
chr6	147632400	147633400	-0.9826679135908584
chr6	147632500	147633500	-0.013388982709058424
chr6	147632600	147633600	-0.013359577465049404
chr6	147632700	147633700	0.16000465834359606
chr6	147632800	147633800	-0.1510384618231587
chr6	147632900	147633900	0.2102383864527584
chr6	147633000	147634000	0.49028961868153287
chr6	147633100	147634100	0.8701574570602262
chr6	147633200	147634200	0.844702264554762
chr6	147633300	147634300	0.9246866681910036
chr6	147633400	147634400	1.066827669177052
chr6	147633500	147634500	0.6047028492466501
chr6	147633600	147634600	0.1495952240613589
chr6	147633700	147634700	-0.016660396607824358
chr6	147633800	147634800	0.13135664518119933
chr6	147633900	147634900	-0.07906007431042578
chr6	147634000	147635000	-0.5815987598036464
chr6	147634100	147635100	-1.0239793738933796
chr6	147634200	147635200	-1.2087175939360058
chr6	147634300	147635300	-1.0567359865294972
chr6	147634400	147635400	-0.7185814955332759
chr6	147634500	147635500	-0.4522163674225225
chr6	147634600	147635600	-0.3386657337224969
chr6	147634700	147635700	0.08120070741621503
chr6	147634800	147635800	-0.14422067802811625
chr6	147634900	147635900	-0.5365049052492901
chr6	147635000	147636000	0.1315716875307663
chr6	147635100	147636100	0.054060721659116906
chr6	147635200	147636200	-0.05814578990992296
chr6	147635300	147636300	0.035482648952420766
chr6	147635400	147636400	-0.2610980049490433
chr6	147635500	147636500	0.20693190450964685
chr6	147635600	147636600	0.14169028080500354
chr6	147635700	147636700	0.6346304033019173
chr6	147635800	147636800	0.7298951663079454
chr6	147635900	147636900	0.5917365850342055
chr6	147636000	147637000	0.38142454799355363
chr6	147636100	147637100	0.7668157688493431
chr6	147636200	147637200	1.6446501832894536
chr6	147636300	147637300	1.2787175094583116
chr6	147636400	147637400	1.3183906377428052
chr6	147636500	147637500	1.1297781912084164
chr6	147636600	147637600	1.61407505604641
chr6	147636700	147637700	1.2992263436277154
chr6	147636800	147637800	1.2744150814524633
chr6	147636900	147637900	1.4316016933223967
chr6	147637000	147638000	1.5368190900365193
chr6	147637100	147638100	1.8364389317402967
chr6	147637200	147638200	1.0760763143419014
chr6	147637300	147638300	1.08599325389917
chr6	147637400	147638400	0.9198132308513542
chr6	147637500	147638500	0.7564709149571069
chr6	147637600	147638600	0.11275113406154075
chr6	147637700	147638700	0.19528952928900972
chr6	147637800	147638800	-0.11540106448933488
chr6	147637900	147638900	0.6289600583040715
chr6	147638000	147639000	0.47179688495986305
chr6	147638100	147639100	-0.5043444269898819
chr6	147638200	147639200	-0.1162368595438979
chr6	147638300	147639300	-0.4076206280566363
chr6	147638400	147639400	0.2934681102604442
chr6	147638500	147639500	0.474951936500159
chr6	147638600	147639600	0.7451056578834927
chr6	147638700	147639700	0.9383319676209207
chr6	147638800	147639800	0.7837273876763012
chr6	147638900	147639900	0.5753983759109654
chr6	147639000	147640000	0.4807188847436673
chr6	147639100	147640100	0.9101180211667008
chr6	147639200	147640200	0.7748035092281169
chr6	147639300	147640300	1.1471199184300591
chr6	147640600	147641600	0.006629661335504194
chr6	147640700	147641700	0.5903000593430284
chr6	147640800	147641800	0.5691504248615353
chr6	147640900	147641900	0.534534775518754
chr6	147641000	147642000	0.7130916240833948
chr6	147641600	147642600	-0.662241686106496
chr6	147641700	147642700	-1.2305995493606905
chr6	147641800	147642800	-1.3512723467965264
chr6	147641900	147642900	-0.6211412792634984
chr6	147642000	147643000	-1.2532449897167346
chr6	147642100	147643100	-1.137168185566198
chr6	147642200	147643200	-0.9435955674966908
chr6	147642300	147643300	-0.13358791459601824
chr6	147642400	147643400	-0.48582394866537
chr6	147642500	147643500	-0.2932963610612495
chr6	147642600	147643600	-0.5309792316691028
chr6	147642700	147643700	0.4470732371512726
chr6	147642800	147643800	1.2277096952362874
chr6	147643800	147644800	-1.412133333299838
chr6	147643900	147644900	-0.7091347997469528
chr6	147644000	147645000	0.019845826782802424
chr6	147644100	147645100	1.1925560533050732
chr6	147644200	147645200	0.8614538684385344
chr6	147644300	147645300	0.9325872354419183
chr6	147644400	147645400	0.9731287456325765
chr6	147644500	147645500	0.8057566796543313
chr6	147644600	147645600	0.8630999186748726
chr6	147644700	147645700	0.9876526839758464
chr6	147644800	147645800	1.229091439822987
chr6	147644900	147645900	0.5661652390830615
chr6	147645000	147646000	0.5167342172779423
chr6	147645100	147646100	0.5113640345284058
chr6	147645200	147646200	0.734181334589217
chr6	147645300	147646300	0.9774873667942694
chr6	147645400	147646400	0.8178597000019371
chr6	147645500	147646500	0.2787352289972584
chr6	147645600	147646600	0.9714844155611084
chr6	147645700	147646700	0.7338738804450744
chr6	147645800	147646800	0.35623035782199336
chr6	147645900	147646900	0.4600880315474268
chr6	147646000	147647000	0.3868974226456924
chr6	147646100	147647100	-0.016507013234257396
chr6	147646200	147647200	-0.03193680156724615
chr6	147646300	147647300	-0.4969445731244513
chr6	147646400	147647400	-0.6502434893683006
chr6	147646500	147647500	0.028395988218995857
chr6	147646600	147647600	-0.5736314078212098
chr6	147646700	147647700	-0.4037961838261455
chr6	147646800	147647800	-0.12639474557646568
chr6	147646900	147647900	0.29833263359196915
chr6	147647000	147648000	-0.741692427301608
chr6	147647100	147648100	-0.21876972304907025
chr6	147647200	147648200	0.07777524450125002
chr6	147647300	147648300	0.6659589726784169
chr6	147647400	147648400	0.9495169741073848
chr6	147647500	147648500	1.147242656642206
chr6	147647600	147648600	1.0603239083138232
chr6	147647700	147648700	1.2883659425815908
chr6	147647800	147648800	1.7797979839077949
chr6	147647900	147648900	2.134701230377782
chr6	147648000	147649000	3.1317051784229317
chr6	147648100	147649100	2.7483197820280565
chr6	147648200	147649200	2.5986286426328724
chr6	147648300	147649300	2.1250285935508826
chr6	147648400	147649400	2.027073200552585
chr6	147648500	147649500	1.9781204610690637
chr6	147648600	147649600	2.2214254209954176
chr6	147648700	147649700	2.107902021787432
chr6	147648800	147649800	1.6990629073671335
chr6	147648900	147649900	1.3275409918273482
chr6	147649000	147650000	1.111458381006513
chr6	147649100	147650100	0.9620986771862864
chr6	147649200	147650200	1.0639650976420172
chr6	147649300	147650300	1.247618868158591
chr6	147649400	147650400	1.237629539790475
chr6	147649500	147650500	1.5037804965200057
chr6	147649600	147650600	1.2627678016982502
chr6	147649700	147650700	1.4106796484238542
chr6	147649800	147650800	1.1838864992929892
chr6	147649900	147650900	1.51381469261463
chr6	147650000	147651000	1.5354865941617781
chr6	147650100	147651100	1.498242023588564
chr6	147650200	147651200	1.2847554277634436
chr6	147650300	147651300	0.9387741249421956
chr6	147650400	147651400	1.2210060365127118
chr6	147650500	147651500	1.0908074906796024
chr6	147650600	147651600	0.9331966224388092
chr6	147650700	147651700	0.3486946900573126
chr6	147650800	147651800	0.4253453739609087
chr6	147650900	147651900	-0.08478509159062543
chr6	147651000	147652000	-0.10141870700735058
chr6	147651100	147652100	-0.05546865399659557
chr6	147651200	147652200	-0.15270800485525612
chr6	147651300	147652300	0.04184638280642687
chr6	147651400	147652400	-0.015138962571833416
chr6	147651500	147652500	-0.25520367027402885
chr6	147651600	147652600	-0.3622721386352861
chr6	147651700	147652700	-0.17103915043619158
chr6	147651800	147652800	-0.412487408881834
chr6	147651900	147652900	-0.4375671232571803
chr6	147652000	147653000	0.4140170158913105
chr6	147652100	147653100	0.6781927561621288
chr6	147652200	147653200	0.9825244296210252
chr6	147652300	147653300	0.8401270124381712
chr6	147652400	147653400	1.1917177443123517
chr6	147652500	147653500	0.9246504454639528
chr6	147652600	147653600	0.961662597636146
chr6	147652700	147653700	1.1186165604663791
chr6	147652800	147653800	1.4098948003009295
chr6	147652900	147653900	1.6332771028887327
chr6	147653000	147654000	1.481268225782828
chr6	147653100	147654100	1.5167273732856517
chr6	147653200	147654200	1.4199551476464032
chr6	147653300	147654300	1.1089518025503613
chr6	147653400	147654400	0.7634192344714839
chr6	147653500	147654500	0.9749281051054872
chr6	147653600	147654600	1.6753172274863504
chr6	147653700	147654700	1.754562400593229
chr6	147653800	147654800	1.0532694065448358
chr6	147653900	147654900	0.7368247644903582
chr6	147654000	147655000	0.1350352732884521
chr6	147654100	147655100	0.15052213451664365
chr6	147654200	147655200	0.5326932889234345
chr6	147654300	147655300	1.108879915520635
chr6	147654400	147655400	1.0563843603649088
chr6	147654500	147655500	1.2659250583365782
chr6	147654600	147655600	0.8002035789013581
chr6	147654700	147655700	0.8206140006118476
chr6	147654800	147655800	0.8781303026782665
chr6	147654900	147655900	1.4806299765674569
chr6	147655000	147656000	2.244940081865612
chr6	147655100	147656100	1.9864420547611945
chr6	147655200	147656200	1.2613236231066007
chr6	147655300	147656300	1.2074019839472303
chr6	147655400	147656400	1.1074169602571824
chr6	147655500	147656500	0.9351535644185992
chr6	147655600	147656600	0.8343552626130153
chr6	147655700	147656700	1.21051930121627
chr6	147655800	147656800	2.266042795599548
chr6	147655900	147656900	1.1836462500185134
chr6	147656000	147657000	1.2799826520628825
chr6	147656100	147657100	1.5681993332584052
chr6	147656200	147657200	1.0061955674218788
chr6	147656300	147657300	1.0872714664456955
chr6	147656400	147657400	1.1081548955825349
chr6	147656500	147657500	1.1350259929933142
chr6	147656600	147657600	1.5745494960296786
chr6	147656700	147657700	1.0332780571472742
chr6	147656800	147657800	0.9047125812935334
chr6	147656900	147657900	1.3917864143428111
chr6	147657000	147658000	1.1899419109718372
chr6	147657100	147658100	1.3136978764563827
chr6	147657200	147658200	2.4350948563857524
chr6	147657300	147658300	2.6621625063358167
chr6	147657400	147658400	3.0059170521891536
chr6	147657500	147658500	3.338544621058112
chr6	147657600	147658600	3.40632197644226
chr6	147657700	147658700	3.8120812391791032
chr6	147657800	147658800	3.170592787682456
chr6	147657900	147658900	2.719486143859174
chr6	147658000	147659000	2.171346710937828
chr6	147658100	147659100	2.0372034903991016
chr6	147658200	147659200	1.5546810984847457
chr6	147658300	147659300	1.305559306938311
chr6	147658400	147659400	0.7768629730968921
chr6	147658500	147659500	0.2720007956068898
chr6	147658600	147659600	0.21879759758552209
chr6	147658700	147659700	-0.004744145228108929
chr6	147658800	147659800	0.7194099621629348
chr6	147658900	147659900	1.0280790555101222
chr6	147659000	147660000	1.313189060853297
chr6	147659100	147660100	0.5067048295364932
chr6	147659200	147660200	0.7876144260025827
chr6	147659300	147660300	0.2046517660425924
chr6	147659400	147660400	0.26570582300806217
chr6	147659500	147660500	0.13938116111518006
chr6	147659600	147660600	-0.06464839993742759
chr6	147659700	147660700	-0.9765121613002132
chr6	147659800	147660800	-1.9666079379701864
chr6	147659900	147660900	-2.0114271952031864
chr6	147660000	147661000	-1.7122890563730007
chr6	147660100	147661100	-1.3015193221878216
chr6	147660200	147661200	-1.6768829837074968
chr6	147660300	147661300	-1.4140028327085057
chr6	147660400	147661400	-1.3512392619669489
chr6	147660500	147661500	-1.2203762986942748
chr6	147660600	147661600	-0.9121594327627988
chr6	147660700	147661700	-0.05159109932478423
chr6	147660800	147661800	0.9761175109176172
chr6	147660900	147661900	0.813910357972216
chr6	147661000	147662000	0.5272661839842785
chr6	147661100	147662100	0.7556415916079239
chr6	147661200	147662200	1.165628500397327
chr6	147661300	147662300	1.4939752133446684
chr6	147661400	147662400	2.082410608135506
chr6	147661500	147662500	2.085644797167977
chr6	147661600	147662600	1.9030553647478567
chr6	147661700	147662700	1.6074050306273495
chr6	147661800	147662800	1.3148693138587142
chr6	147661900	147662900	1.7984928736958892
chr6	147662000	147663000	1.3998321020348485
chr6	147662100	147663100	0.821118840456062
chr6	147662200	147663200	0.7896877680888125
chr6	147662300	147663300	0.9648866010745178
chr6	147662400	147663400	0.16218116968738536
chr6	147662500	147663500	0.17499561772459168
chr6	147662600	147663600	0.5050901534509852
chr6	147662700	147663700	1.1262825750091472
chr6	147664000	147665000	0.7930103442383963
chr6	147664100	147665100	1.0283405347321828
chr6	147664200	147665200	1.3096442443226384
chr6	147664300	147665300	1.2894950526726678
chr6	147664400	147665400	1.4904595621299344
chr6	147664500	147665500	1.8805506325805
chr6	147664600	147665600	1.5644443611399927
chr6	147664700	147665700	1.3555737034664523
chr6	147664800	147665800	1.147754990812346
chr6	147664900	147665900	1.3386461589703385
chr6	147665000	147666000	1.5122014713938556
chr6	147665100	147666100	1.2455337746084092
chr6	147665200	147666200	0.93216421383688
chr6	147665800	147666800	-0.845991724305131
chr6	147665900	147666900	-0.4876531248436996
chr6	147666000	147667000	-0.44591025575493876
chr6	147666100	147667100	-0.3734324835369071
chr6	147666200	147667200	0.4147643837474959
chr6	147666300	147667300	0.4010588444975114
chr6	147666400	147667400	1.3443961803709812
chr6	147666500	147667500	2.3203347640879426
chr6	147666600	147667600	1.9342825296199204
chr6	147666700	147667700	2.331821573298402
chr6	147666800	147667800	2.169347250167395
chr6	147666900	147667900	2.4166359291841166
chr6	147667000	147668000	2.734048120267764
chr6	147667100	147668100	3.015589881637672
chr6	147667200	147668200	2.841875782195794
chr6	147667300	147668300	2.8837051064445287
chr6	147667400	147668400	2.0731679863342354
chr6	147667500	147668500	2.1433405423026257
chr6	147667600	147668600	2.655469635867311
chr6	147667700	147668700	2.7172518095755
chr6	147667800	147668800	3.3124243998293137
chr6	147667900	147668900	2.6085878515142693
chr6	147668000	147669000	2.1255220399437054
chr6	147668100	147669100	1.9301706464438009
chr6	147668200	147669200	1.6412809400156847
chr6	147668300	147669300	1.925976714819016
chr6	147668400	147669400	2.1535334756365168
chr6	147669500	147670500	2.3480990464793035
chr6	147669600	147670600	2.3670196957605816
chr6	147669700	147670700	1.372573472020748
chr6	147669800	147670800	1.0480859693370892
chr6	147669900	147670900	1.2395328599646442
chr6	147670000	147671000	0.8543624381178726
chr6	147670100	147671100	0.9060176877912054
chr6	147670200	147671200	0.5724113470889269
chr6	147670300	147671300	0.8288854268437882
chr6	147670400	147671400	0.7806834461056037
chr6	147670500	147671500	0.6863775968133011
chr6	147670600	147671600	0.3920541469937084
chr6	147670700	147671700	0.993412484137344
chr6	147670800	147671800	0.5246067489211613
chr6	147672000	147673000	0.1799814081002576
chr6	147672100	147673100	0.07952677527683621
chr6	147672200	147673200	0.3834920299210206
chr6	147672300	147673300	-0.1506932139902078
chr6	147672400	147673400	0.3143209923604699
chr6	147672500	147673500	0.7586058409950469
chr6	147672600	147673600	0.8800035052603791
chr6	147672700	147673700	1.0693742851124433
chr6	147672800	147673800	1.0827520114701958
chr6	147672900	147673900	1.212769716696337
chr6	147673000	147674000	1.3661238184681952
chr6	147673100	147674100	1.7710118049563106
chr6	147673200	147674200	1.7482774015021243
chr6	147673300	147674300	1.582709367138047
chr6	147673400	147674400	2.0824254553295094
chr6	147673500	147674500	2.0301608780297675
chr6	147673600	147674600	1.7094104132865868
chr6	147673700	147674700	2.285939037569241
chr6	147673800	147674800	1.931138549880118
chr6	147673900	147674900	1.4678265283367546
chr6	147674000	147675000	1.272734415969977
chr6	147674100	147675100	0.9565623369097026
chr6	147674200	147675200	1.0358750200005489
chr6	147674300	147675300	1.6266206620922998
chr6	147674400	147675400	1.0466436658533933
chr6	147674500	147675500	1.2896531545453158
chr6	147674600	147675600	1.3955987799812608
chr6	147674700	147675700	0.2233400332154827
chr6	147674800	147675800	0.20740403887440306
chr6	147674900	147675900	0.7013571185245437
chr6	147675000	147676000	0.6239473271495292
chr6	147675100	147676100	0.6603598366663098
chr6	147675200	147676200	0.7242457496069713
chr6	147675300	147676300	0.2244998259626035
chr6	147675400	147676400	0.18438444305300844
chr6	147675500	147676500	-0.21758857415043228
chr6	147675600	147676600	0.15713828646321304
chr6	147675700	147676700	1.010967337806367
chr6	147675800	147676800	1.3044052512138704
chr6	147676900	147677900	2.1730835063217717
chr6	147677000	147678000	2.2847826018560924
chr6	147677100	147678100	2.341077449222946
chr6	147677200	147678200	2.034799274959544
chr6	147677300	147678300	2.403297426342564
chr6	147677400	147678400	2.068309462676852
chr6	147677500	147678500	1.2877386867630356
chr6	147677600	147678600	0.7507927940496117
chr6	147677700	147678700	0.3555534419021341
chr6	147677800	147678800	0.9047890794835638
chr6	147677900	147678900	1.0438973499280757
chr6	147678000	147679000	0.8416698974786399
chr6	147678100	147679100	1.1202558495028718
chr6	147678200	147679200	1.2769687489500088
chr6	147678300	147679300	0.6614922804569159
chr6	147678400	147679400	0.4779519495761794
chr6	147678500	147679500	0.9331673504880008
chr6	147678600	147679600	1.3402519706732845
chr6	147678700	147679700	1.4407956572780038
chr6	147678800	147679800	1.7544087061150897
chr6	147678900	147679900	1.4847866593726684
chr6	147679000	147680000	1.6057968176531492
chr6	147679100	147680100	1.5140372917913418
chr6	147679200	147680200	0.8171630426642914
chr6	147679300	147680300	0.6927294422514899
chr6	147679400	147680400	0.9639103760098078
chr6	147679500	147680500	0.3808140641302869
chr6	147679600	147680600	0.0996508396035998
chr6	147679700	147680700	0.2621412006347091
chr6	147679800	147680800	0.5761435666070372
chr6	147679900	147680900	0.9644759682141548
chr6	147680000	147681000	0.9895856890868808
chr6	147680100	147681100	1.3630453864233305
chr6	147680200	147681200	2.0041156396944
chr6	147680300	147681300	2.361922282464614
chr6	147680400	147681400	2.2954533018866288
chr6	147680500	147681500	2.5480122807552923
chr6	147680600	147681600	3.017164273530116
chr6	147680700	147681700	2.8046372490010496
chr6	147680800	147681800	3.1318030665018686
chr6	147680900	147681900	2.4773776599324564
chr6	147681000	147682000	2.832490531359639
chr6	147681100	147682100	2.5310974464666547
chr6	147681200	147682200	2.127719492272277
chr6	147681300	147682300	2.3409250663224754
chr6	147681400	147682400	2.8700511264499418
chr6	147681500	147682500	2.2986576088078814
chr6	147681600	147682600	2.426519011734012
chr6	147681700	147682700	2.285093951165792
chr6	147681800	147682800	1.6836333072863785
chr6	147681900	147682900	2.1105209700518577
chr6	147682000	147683000	1.5624577823816885
chr6	147682100	147683100	1.0735608735013586
chr6	147682200	147683200	1.2396242296952529
chr6	147682700	147683700	-0.182585299543276
chr6	147682800	147683800	0.6648240498148851
chr6	147682900	147683900	0.363788429476288
chr6	147683000	147684000	0.3699624687613473
chr6	147683100	147684100	0.3635588764216775
chr6	147683200	147684200	0.3211889927326021
chr6	147683300	147684300	0.4670738030541772
chr6	147683400	147684400	0.6037632701509558
chr6	147683500	147684500	1.0431355251750825
chr6	147683600	147684600	1.1207875031053494
chr6	147683700	147684700	1.4720818832032352
chr6	147683800	147684800	0.9576714347230474
chr6	147683900	147684900	0.09972524565727883
chr6	147684000	147685000	0.1254984640813133
chr6	147684100	147685100	0.052103466977711885
chr6	147684200	147685200	0.10729990108077683
chr6	147684300	147685300	-0.06533075684331796
chr6	147684400	147685400	-0.2707485318929867
chr6	147684500	147685500	-0.4091097376426395
chr6	147684600	147685600	-1.032125175818102
chr6	147684700	147685700	-0.6197454533124118
chr6	147684800	147685800	-1.416918129857837
chr6	147684900	147685900	-0.3479695789879927
chr6	147685000	147686000	-0.15675629352134207
chr6	147685100	147686100	-0.0947187572207594
chr6	147685200	147686200	-0.25476687311778096
chr6	147685300	147686300	-0.12535063991244955
chr6	147685400	147686400	-0.04591422454241632
chr6	147685500	147686500	0.2459426572090548
chr6	147685600	147686600	1.5669125318563724
chr6	147685700	147686700	0.947268429960897
chr6	147685800	147686800	2.1731959736788458
chr6	147685900	147686900	2.284640927855942
chr6	147686000	147687000	1.4608662885156154
chr6	147687300	147688300	1.6597524109729822
chr6	147687400	147688400	1.777736480788341
chr6	147687500	147688500	1.2178283064103552
chr6	147687600	147688600	1.7966354409855871
chr6	147687700	147688700	1.6386169891729552
chr6	147687800	147688800	1.1965579408431268
chr6	147687900	147688900	0.8345198288400241
chr6	147688000	147689000	0.08861558351313739
chr6	147688100	147689100	-0.019981933090250828
chr6	147688200	147689200	-0.5059594676215521
chr6	147688300	147689300	-0.4542499675849688
chr6	147688400	147689400	-0.6093276143562004
chr6	147688500	147689500	-0.5299893445139525
chr6	147688600	147689600	-1.2805910754088123
chr6	147688700	147689700	-0.8295384816785369
chr6	147688800	147689800	-0.5372412029755816
chr6	147688900	147689900	-0.07005292676560665
chr6	147689000	147690000	-0.08696821751369209
chr6	147689100	147690100	0.3647481210404359
chr6	147689200	147690200	-0.01419551446707397
chr6	147689300	147690300	-0.4253195331586406
chr6	147689400	147690400	-1.1001691660761788
chr6	147689500	147690500	-0.8428324389454951
chr6	147689600	147690600	0.15305003319751945
chr6	147689700	147690700	-0.4312140728143972
chr6	147689800	147690800	-0.8521764472786603
chr6	147689900	147690900	-0.6915852575678354
chr6	147691000	147692000	-0.49571748891214124
chr6	147691100	147692100	-0.2723045029698046
chr6	147691200	147692200	-0.3298177485913377
chr6	147691300	147692300	-0.5752810303369978
chr6	147691400	147692400	-0.7944379614594711
chr6	147691500	147692500	-0.8442102490152861
chr6	147691600	147692600	-0.8058135775824754
chr6	147693100	147694100	2.4572361719611586
chr6	147693200	147694200	2.3785544465537614
chr6	147693300	147694300	2.69329981355412
chr6	147693400	147694400	2.5913990120246257
chr6	147693500	147694500	2.5755566153347242
chr6	147693600	147694600	2.878629503571581
chr6	147693700	147694700	1.9033090046754857
chr6	147693800	147694800	1.5790840913896242
chr6	147693900	147694900	1.267627242269614
chr6	147694000	147695000	0.7970129369950276
chr6	147694100	147695100	0.6614847466495805
chr6	147694200	147695200	0.6995379350094695
chr6	147694300	147695300	0.0695012478493383
chr6	147694400	147695400	-0.13889451502153558
chr6	147694500	147695500	-0.4542050240899029
chr6	147694600	147695600	-0.464698849335291
chr6	147694700	147695700	0.6341155555982168
chr6	147694800	147695800	1.0526128223870808
chr6	147694900	147695900	0.8778183200967637
chr6	147695000	147696000	0.5202337152131922
chr6	147695100	147696100	0.8786276296474905
chr6	147695200	147696200	0.2505335598224682
chr6	147695300	147696300	0.9277589432515638
chr6	147695400	147696400	0.7212282607881279
chr6	147695500	147696500	0.984078046468885
chr6	147695600	147696600	0.8856296229713637
chr6	147695700	147696700	0.7717191922364468
chr6	147695800	147696800	0.7555181792413452
chr6	147695900	147696900	1.2002734938091293
chr6	147696000	147697000	1.6230589979359737
chr6	147696100	147697100	0.9735102737206708
chr6	147696200	147697200	2.183798625631075
chr6	147696300	147697300	1.3155619864906178
chr6	147696400	147697400	1.5323976988946366
chr6	147696500	147697500	0.8704081404249362
chr6	147696600	147697600	0.547334128389701
chr6	147696700	147697700	0.7242256855181302
chr6	147696800	147697800	-0.027978831440100462
chr6	147696900	147697900	-0.5889203054041933
chr6	147697000	147698000	-0.34808488836070334
chr6	147697100	147698100	0.008056738170403827
chr6	147697200	147698200	-0.16580014319433606
chr6	147697300	147698300	0.8113776636266821
chr6	147697400	147698400	0.7971998290953328
chr6	147697500	147698500	1.2355680364870387
chr6	147697600	147698600	1.5139501095373995
chr6	147697700	147698700	1.3560015713451674
chr6	147697800	147698800	1.7722701745457543
chr6	147697900	147698900	2.3580926469237515
chr6	147698000	147699000	2.412938142012104
chr6	147698100	147699100	2.0830915874072202
chr6	147698200	147699200	2.078337624536809
chr6	147698300	147699300	1.489290484014998
chr6	147698400	147699400	1.6006645622008182
chr6	147698500	147699500	1.7894025020700473
chr6	147698600	147699600	1.246727558780614
chr6	147698700	147699700	1.1339315396997791
chr6	147698800	147699800	1.3159377127971814
chr6	147698900	147699900	1.1157134753325209
chr6	147699000	147700000	0.9806293786106232
chr6	147699100	147700100	1.3106293145509464
chr6	147699200	147700200	0.5133121807822405
chr6	147699300	147700300	0.4521345581377417
chr6	147699400	147700400	0.6294337801705807
chr6	147699500	147700500	0.17942696123382892
chr6	147699600	147700600	0.835343294614429
chr6	147699700	147700700	0.8713538673842828
chr6	147699800	147700800	0.4795381016989521
chr6	147699900	147700900	1.000100075128164
chr6	147700000	147701000	1.2175571982079947
chr6	147700100	147701100	1.0061716476233489
chr6	147700200	147701200	1.827552112428136
chr6	147700300	147701300	1.971358379656427
chr6	147700400	147701400	2.007435912538821
chr6	147700500	147701500	2.6952012663866065
chr6	147700600	147701600	3.463201840184105
chr6	147700700	147701700	3.546913830645172
chr6	147700800	147701800	3.4597881435773163
chr6	147700900	147701900	2.9346116353949423
chr6	147701000	147702000	2.3468895738521423
chr6	147701100	147702100	2.3130273704571853
chr6	147701200	147702200	1.9739720951142463
chr6	147701300	147702300	1.7278109167080815
chr6	147701400	147702400	1.7080437806497553
chr6	147701500	147702500	1.0385035896569
chr6	147701600	147702600	0.3974318676399932
chr6	147701700	147702700	-0.23134578994857
chr6	147701800	147702800	0.14202584464713575
chr6	147701900	147702900	0.324273793834222
chr6	147702000	147703000	0.5952442363827503
chr6	147702100	147703100	0.5838307674816188
chr6	147702200	147703200	0.90242174719534
chr6	147702300	147703300	1.6961388053799131
chr6	147702400	147703400	1.4316523544916018
chr6	147702500	147703500	1.2366376506719563
chr6	147702600	147703600	0.7169525633186068
chr6	147702700	147703700	1.0299680460478096
chr6	147702800	147703800	0.8171559088087752
chr6	147702900	147703900	0.9766761568017605
chr6	147703000	147704000	1.020641045385755
chr6	147703100	147704100	1.3294128787244806
chr6	147703200	147704200	1.3997901857277288
chr6	147703300	147704300	0.969254929910617
chr6	147703400	147704400	0.5733890657998573
chr6	147703500	147704500	1.0419010615435635
chr6	147703600	147704600	1.057753494872562
chr6	147703700	147704700	1.183378430072108
chr6	147703800	147704800	1.2926928812867498
chr6	147703900	147704900	1.07084027706131
chr6	147704000	147705000	1.013936603892015
chr6	147704100	147705100	0.5476365088327602
chr6	147704200	147705200	0.06548352066678666
chr6	147704300	147705300	-0.24877773028771635
chr6	147704400	147705400	0.1875425660116455
chr6	147704500	147705500	-0.14450322726754025
chr6	147704600	147705600	-0.08740018294715454
chr6	147704700	147705700	-0.024260054931598902
chr6	147704800	147705800	-0.4407661545497247
chr6	147704900	147705900	-0.5212224662923683
chr6	147705000	147706000	-0.7834011699829269
chr6	147705100	147706100	-0.13047921039044855
chr6	147705200	147706200	0.4653135514865245
chr6	147705300	147706300	0.8841292260095847
chr6	147705400	147706400	1.7986918021620408
chr6	147705500	147706500	2.038813361507996
chr6	147705600	147706600	2.190632476545529
chr6	147705700	147706700	2.1478517087319795
chr6	147705800	147706800	2.868709724153958
chr6	147705900	147706900	2.983082487188452
chr6	147706000	147707000	2.611705356796565
chr6	147706100	147707100	2.6428950056049962
chr6	147706200	147707200	2.1570975683613565
chr6	147706300	147707300	2.200787723469269
chr6	147706400	147707400	1.5831857995690255
chr6	147706500	147707500	1.95709127865868
chr6	147706600	147707600	1.7607215855993237
chr6	147706700	147707700	2.134079941090093
chr6	147706800	147707800	1.90881612243768
chr6	147706900	147707900	1.0583127449938925
chr6	147707000	147708000	1.9906000936569435
chr6	147707100	147708100	2.0204985097514983
chr6	147707200	147708200	1.6520762857955582
chr6	147707300	147708300	1.6528042356532997
chr6	147707400	147708400	1.6498582609871284
chr6	147707500	147708500	1.6094764665088206
chr6	147707600	147708600	1.508649182972115
chr6	147707700	147708700	1.4351314617051258
chr6	147707800	147708800	1.4779148205315755
chr6	147707900	147708900	2.0693375006276
chr6	147708000	147709000	1.7014315741466417
chr6	147708100	147709100	1.3650075809089004
chr6	147708200	147709200	1.3793329407033308
chr6	147708300	147709300	0.8515899403427465
chr6	147708400	147709400	0.5596673576703972
chr6	147708500	147709500	0.2456384921979178
chr6	147708600	147709600	0.7229220785964996
chr6	147708700	147709700	1.220678367764729
chr6	147708800	147709800	1.0563411185447609
chr6	147708900	147709900	0.9342546260363108
chr6	147709000	147710000	0.731138681833522
chr6	147709100	147710100	0.13949632141883453
chr6	147709200	147710200	0.454397246179024
chr6	147709300	147710300	0.9359874068034072
chr6	147709400	147710400	0.9521382812706152
chr6	147709500	147710500	1.1194898096227264
chr6	147709600	147710600	1.3062589629133037
chr6	147709700	147710700	0.5819171008992015
chr6	147709800	147710800	0.9020542875693528
chr6	147709900	147710900	1.008520145991728
chr6	147710000	147711000	1.2374729087385297
chr6	147710100	147711100	2.6592400967256804
chr6	147710200	147711200	3.1710590270922543
chr6	147710300	147711300	3.2573266444445386
chr6	147710400	147711400	3.9661728919886974
chr6	147710500	147711500	4.562936854091968
chr6	147710600	147711600	4.415050628884495
chr6	147710700	147711700	4.373032215303375
chr6	147710800	147711800	4.1188531881049135
chr6	147710900	147711900	4.31573889985216
chr6	147711000	147712000	4.13791064894357
chr6	147711100	147712100	3.229559258310789
chr6	147711200	147712200	2.5057584170749903
chr6	147711300	147712300	2.3894493471693004
chr6	147711400	147712400	1.5800771722397386
chr6	147711500	147712500	0.8629526628420833
chr6	147711600	147712600	0.5905369865782328
chr6	147711700	147712700	0.503017197090169
chr6	147711800	147712800	0.26332208222956793
chr6	147711900	147712900	-0.2802102505319763
chr6	147712000	147713000	-0.48214650463897407
chr6	147712100	147713100	0.1141250862101403
chr6	147712200	147713200	0.5709683775483319
chr6	147712300	147713300	0.3294339172638979
chr6	147712400	147713400	0.7535629903458345
chr6	147712500	147713500	0.24275612653197626
chr6	147712600	147713600	0.12197934264149905
chr6	147712700	147713700	-0.4926217516399909
chr6	147712800	147713800	-0.17147229207718695
chr6	147712900	147713900	-0.14120582159702494
chr6	147713000	147714000	-0.027414877181906834
chr6	147713100	147714100	-0.5639684939956146
chr6	147713200	147714200	-0.2517480750524378
chr6	147713300	147714300	-0.5150955428213283
chr6	147713400	147714400	-0.710059240247473
chr6	147713500	147714500	0.10683731219688512
chr6	147713600	147714600	0.3542963311436448
chr6	147713700	147714700	1.0623490758923635
chr6	147713800	147714800	1.0227581149959124
chr6	147713900	147714900	1.1378346214073465
chr6	147714000	147715000	1.3235424435108496
chr6	147714100	147715100	1.6292110776383433
chr6	147714200	147715200	1.432499981794507
chr6	147714300	147715300	1.8555008140958853
chr6	147714400	147715400	1.9162709942308604
chr6	147714500	147715500	1.6657358413010874
chr6	147716700	147717700	1.0523076235699365
chr6	147716800	147717800	0.7972965449495893
chr6	147716900	147717900	0.8682479148152406
chr6	147717000	147718000	0.7241121476234702
chr6	147717100	147718100	0.7268304452121197
chr6	147717200	147718200	1.4588407366051146
chr6	147717300	147718300	1.423825183013398
chr6	147717400	147718400	1.5985624910913123
chr6	147717500	147718500	2.170000447321655
chr6	147717600	147718600	1.4047657972931928
chr6	147717700	147718700	1.4053631183293849
chr6	147717800	147718800	0.3942472875707929
chr6	147717900	147718900	0.8440259721109815
chr6	147718000	147719000	1.0178732026664568
chr6	147718100	147719100	1.0151946025187983
chr6	147718200	147719200	0.262797423401382
chr6	147718300	147719300	0.41551353226753696
chr6	147718400	147719400	0.3733752249822175
chr6	147718500	147719500	0.12745647723222744
chr6	147718600	147719600	1.2188613338828247
chr6	147718700	147719700	1.6520536098726388
chr6	147718800	147719800	2.939425020382774
chr6	147718900	147719900	2.5897607362690898
chr6	147719000	147720000	3.1267748255262715
chr6	147719100	147720100	3.6007790990598085
chr6	147719200	147720200	4.211105483990036
chr6	147719300	147720300	4.00127040728884
chr6	147719400	147720400	3.183173463985505
chr6	147719500	147720500	2.375623772599191
chr6	147719600	147720600	1.617180367695479
chr6	147719700	147720700	0.8830458772716976
chr6	147719800	147720800	0.5353087028009318
chr6	147719900	147720900	0.4400519645981921
chr6	147721100	147722100	-3.4621890728680462
chr6	147721200	147722200	-3.357714800818978
chr6	147721300	147722300	-3.2788622828278906
chr6	147721400	147722400	-3.248672920788853
chr6	147721500	147722500	-3.807453680206125
chr6	147721600	147722600	-2.921566117921397
chr6	147721700	147722700	-2.348965214177478
chr6	147721800	147722800	-2.2531699096749587
chr6	147721900	147722900	-1.8903552895279927
chr6	147722000	147723000	-1.4104506662884693
chr6	147722100	147723100	-0.4410501569213495
chr6	147722200	147723200	-0.27434151419139186
chr6	147722300	147723300	-0.7310213141796332
chr6	147722400	147723400	-0.8508108735339679
chr6	147722500	147723500	-0.5851469037193077
chr6	147722600	147723600	-0.4591468962624149
chr6	147722700	147723700	-0.790678615500769
chr6	147722800	147723800	-0.3112328264570101
chr6	147722900	147723900	-0.5587168070907889
chr6	147723000	147724000	-0.2812672353169695
chr6	147723100	147724100	-0.9130571504050188
chr6	147723200	147724200	-1.4993650555911464
chr6	147723300	147724300	-0.8117871730055481
chr6	147723400	147724400	-0.5924064424199935
chr6	147723500	147724500	-0.6026036900532836
chr6	147723600	147724600	-0.913681150988912
chr6	147723700	147724700	-0.6009088262204207
chr6	147723800	147724800	-1.0973719355808762
chr6	147723900	147724900	-0.9649720317769142
chr6	147724000	147725000	-0.8366059882458288
chr6	147724100	147725100	-0.014631840003779296
chr6	147724200	147725200	0.9274891499252406
chr6	147724300	147725300	0.8284129528935601
chr6	147724400	147725400	0.984991410580789
chr6	147725200	147726200	-0.6991236300724425
chr6	147726300	147727300	-1.6639575545704215
chr6	147726400	147727400	-1.2925847162388169
chr6	147726500	147727500	-0.5398053127097029
chr6	147726600	147727600	-0.8263645660651328
chr6	147726700	147727700	-0.8440790671059516
chr6	147726800	147727800	-0.5672624541296158
chr6	147726900	147727900	-0.7968804817139992
chr6	147727000	147728000	-0.059324678987474934
chr6	147727100	147728100	-0.298838894677918
chr6	147727200	147728200	-0.06096564202151165
chr6	147727300	147728300	-0.15535363721915854
chr6	147727400	147728400	0.3290065570780501
chr6	147727500	147728500	0.2885258101086662
chr6	147727600	147728600	1.0496787239666363
chr6	147727700	147728700	0.794927117400822
chr6	147727800	147728800	0.24507197760676874
chr6	147727900	147728900	0.5316594828642316
chr6	147728000	147729000	0.26666511686958855
chr6	147728100	147729100	0.6667760298844335
chr6	147728200	147729200	0.6965744519238987
chr6	147728300	147729300	0.7190323517570337
chr6	147728400	147729400	-0.5337878291762062
chr6	147728500	147729500	-1.2762973877493284
chr6	147728600	147729600	-1.404863329893682
chr6	147728700	147729700	-0.625494305098798
chr6	147728800	147729800	-0.2728724709794836
chr6	147728900	147729900	0.2615895804254381
chr6	147729000	147730000	0.5687848651691729
chr6	147730100	147731100	1.5532306234290665
chr6	147730200	147731200	1.6570499830613794
chr6	147730300	147731300	1.3868363964320178
chr6	147730400	147731400	1.5737831494756245
chr6	147730500	147731500	1.2429811300382638
chr6	147730600	147731600	0.7941943693033513
chr6	147731700	147732700	2.401555755683963
chr6	147731800	147732800	2.0635859736901248
chr6	147731900	147732900	2.2387391677904267
chr6	147732000	147733000	2.134398925580233
chr6	147732100	147733100	1.6865618774782551
chr6	147732200	147733200	2.3609026815689838
chr6	147732300	147733300	2.0066341743026856
chr6	147732400	147733400	1.478424024903413
chr6	147732500	147733500	0.4500898828969616
chr6	147732600	147733600	0.5516673975526409
chr6	147732700	147733700	0.2435406844341773
chr6	147732800	147733800	0.6994247940733574
chr6	147732900	147733900	0.2263912937241305
chr6	147733000	147734000	0.2651126786559414
chr6	147733100	147734100	0.5203542604127399
chr6	147733200	147734200	0.7840839358954511
chr6	147733300	147734300	1.29905191808867
chr6	147733400	147734400	1.4489094249722498
chr6	147733500	147734500	1.8010890256312724
chr6	147733600	147734600	2.0373640583492163
chr6	147733700	147734700	2.5634891788665417
chr6	147734800	147735800	1.261001190843896
chr6	147734900	147735900	0.9245326726475708
chr6	147735000	147736000	0.14880993656616096
chr6	147735100	147736100	-0.5224967626426771
chr6	147735200	147736200	-0.675823499031976
chr6	147735300	147736300	-0.9256472081510858
chr6	147735400	147736400	-0.7774145006444416
chr6	147735500	147736500	-0.2455800263046728
chr6	147735600	147736600	0.10961016148163014
chr6	147735700	147736700	0.25116769917857523
chr6	147735800	147736800	0.18799018959816235
chr6	147735900	147736900	0.3614117921130977
chr6	147736000	147737000	0.8289514155136802
chr6	147736100	147737100	1.5217622160931668
chr6	147736200	147737200	1.2664011408641822
chr6	147736300	147737300	1.5876709987539226
chr6	147736400	147737400	1.4452061980589908
chr6	147736500	147737500	1.0747697118374293
chr6	147736600	147737600	0.9326282111461428
chr6	147737700	147738700	1.9241988973835924
chr6	147737800	147738800	1.6323200756740843
chr6	147737900	147738900	2.1694570638000403
chr6	147738000	147739000	2.4404300613674184
chr6	147738100	147739100	2.60248687328728
chr6	147738200	147739200	2.2118300465858325
chr6	147738300	147739300	1.9462046982458243
chr6	147738400	147739400	1.6927424085855434
chr6	147738500	147739500	0.9834927538960622
chr6	147738600	147739600	1.7700001875505416
chr6	147738700	147739700	2.021171194596396
chr6	147738800	147739800	2.5061260380867147
chr6	147738900	147739900	2.064040441568544
chr6	147739000	147740000	1.412393149523059
chr6	147739100	147740100	1.8890181203219127
chr6	147739200	147740200	2.1916662672052936
chr6	147739300	147740300	1.8052158039363573
chr6	147739400	147740400	1.768943905693944
chr6	147739500	147740500	2.3558530919217096
chr6	147739600	147740600	2.116596282991011
chr6	147739700	147740700	2.2511339895089946
chr6	147739800	147740800	1.988265847971071
chr6	147739900	147740900	2.0418396630263715
chr6	147740000	147741000	2.117367384111084
chr6	147740100	147741100	1.2639836139949032
chr6	147740200	147741200	0.24416781394137266
chr6	147740300	147741300	0.13445592033811932
chr6	147740400	147741400	0.2632621896285218
chr6	147740500	147741500	0.27531107896166124
chr6	147740600	147741600	0.5893074596709473
chr6	147740700	147741700	0.5987653531101934
chr6	147740800	147741800	0.4716694408174753
chr6	147740900	147741900	0.2249872184092864
chr6	147741000	147742000	0.7902965660287737
chr6	147741100	147742100	1.4011239787637286
chr6	147741200	147742200	2.2405547765881293
chr6	147741300	147742300	2.85796813444477
chr6	147741400	147742400	2.571726991066457
chr6	147741500	147742500	2.518352902362862
chr6	147741600	147742600	2.176060249542301
chr6	147741700	147742700	1.6035652142853114
chr6	147741800	147742800	2.193897806048517
chr6	147741900	147742900	2.2303159757780096
chr6	147742000	147743000	1.7247739571850396
chr6	147742100	147743100	1.5672259101493269
chr6	147742200	147743200	1.613184365128979
chr6	147742300	147743300	1.6959579148351007
chr6	147742400	147743400	1.6739736497474231
chr6	147742500	147743500	0.8953317550131835
chr6	147742600	147743600	0.5633466956991944
chr6	147742700	147743700	1.1814915794452794
chr6	147742800	147743800	0.6671875195295907
chr6	147742900	147743900	0.9155255667634212
chr6	147743000	147744000	1.3481923750121332
chr6	147743100	147744100	0.7724252915931447
chr6	147743200	147744200	-0.05512818490881303
chr6	147743300	147744300	-0.3669179698514875
chr6	147743400	147744400	-0.13620045842658704
chr6	147743500	147744500	-0.07267369217635145
chr6	147743600	147744600	-0.05656291528186948
chr6	147743700	147744700	0.12223174335676695
chr6	147743800	147744800	0.5701205700788644
chr6	147743900	147744900	0.4736487549347501
chr6	147744000	147745000	0.3337775502811346
chr6	147744100	147745100	1.0193069256343343
chr6	147744200	147745200	1.926836127610542
chr6	147744300	147745300	2.3514350115183005
chr6	147744400	147745400	2.3787674979541173
chr6	147744500	147745500	3.2429916607749325
chr6	147744600	147745600	3.275771558146465
chr6	147744700	147745700	2.3749655045466214
chr6	147744800	147745800	1.7986715115527403
chr6	147744900	147745900	1.8833423969504528
chr6	147745000	147746000	1.5632909047787358
chr6	147745100	147746100	1.1555092487731828
chr6	147745200	147746200	1.4052021852578294
chr6	147745300	147746300	0.9745867528502379
chr6	147745400	147746400	0.958827566075518
chr6	147745500	147746500	0.4552157286597942
chr6	147745600	147746600	-0.02521433886699938
chr6	147745700	147746700	-0.054218055914445326
chr6	147745800	147746800	0.13412746489926985
chr6	147745900	147746900	-0.3630023455903912
chr6	147746000	147747000	-0.7506041378153544
chr6	147746100	147747100	-0.4226813366493008
chr6	147746200	147747200	-1.0849299476814096
chr6	147746300	147747300	-0.6000993102045274
chr6	147746400	147747400	-0.2925042936788898
chr6	147746500	147747500	-0.4230347781879816
chr6	147746600	147747600	0.06928008387915817
chr6	147746700	147747700	0.4514550099661641
chr6	147746800	147747800	0.6382586608308763
chr6	147746900	147747900	0.8275603284471207
chr6	147747000	147748000	0.6710089952846329
chr6	147747100	147748100	0.7806965978638312
chr6	147747200	147748200	0.9350635159405112
chr6	147747300	147748300	0.3438600350451895
chr6	147747400	147748400	-0.4612723542468842
chr6	147747500	147748500	-0.15845524920930545
chr6	147747600	147748600	0.07059243353045475
chr6	147747700	147748700	0.4665098829011894
chr6	147747800	147748800	0.4114333077143056
chr6	147747900	147748900	0.6137350431853045
chr6	147748000	147749000	1.5479571716219063
chr6	147748100	147749100	1.6776176035040289
chr6	147748200	147749200	1.9348816796847983
chr6	147749200	147750200	2.16802652782604
chr6	147749300	147750300	2.162060815860579
chr6	147749400	147750400	1.7810480760278522
chr6	147749500	147750500	1.6391580204020169
chr6	147749600	147750600	1.091474172432185
chr6	147749700	147750700	1.514908370222409
chr6	147749800	147750800	1.6770838351919886
chr6	147749900	147750900	1.621234650185739
chr6	147750000	147751000	1.164221448266941
chr6	147750100	147751100	0.4603853485395421
chr6	147750200	147751200	0.7585205372083651
chr6	147750300	147751300	1.0841485090386396
chr6	147750400	147751400	1.2897125627687267
chr6	147750500	147751500	1.128680567368918
chr6	147750600	147751600	0.7565692615053581
chr6	147750700	147751700	0.38129832480784814
chr6	147750800	147751800	-0.5144510602351432
chr6	147750900	147751900	-0.5846469476240387
chr6	147751000	147752000	0.11296662515232068
chr6	147751100	147752100	0.6687185639849569
chr6	147751200	147752200	0.6744056179126846
chr6	147751300	147752300	0.7406852525978699
chr6	147751400	147752400	0.7617051614133188
chr6	147751500	147752500	0.7783264305784344
chr6	147751600	147752600	1.0872830687757369
chr6	147751700	147752700	1.5125922288632032
chr6	147751800	147752800	1.3474178725662036
chr6	147751900	147752900	1.1493287357941206
chr6	147752000	147753000	0.25096290137028426
chr6	147752100	147753100	-0.2671127410248124
chr6	147752200	147753200	-0.08674245674259402
chr6	147752300	147753300	-0.6390724389153186
chr6	147752400	147753400	-0.4695991507134507
chr6	147752500	147753500	-1.052218237779908
chr6	147752600	147753600	-1.2761343348972738
```
